## Supplementary File 9. Zonkey (Schubert et al. 2017) report for donkey specimen Ancient9. for "No genetic evidence yet for hinnies at Mazongshan (400-160 BCE), northwestern China": incl_ts.frq.strat (part 88 of 308)

```
   6   chr6_6235854     ZGre    C    T        0      0        2 
   6   chr6_6235854     ZHar    C    T        0      0        2 
   6   chr6_6235854   Sample    C    T        1      2        2 
   6   chr6_6235963     AAsi    C    A        0      0        2 
   6   chr6_6235963     AKia    C    A        1      2        2 
   6   chr6_6235963     AOna    C    A        0      0        2 
   6   chr6_6235963     ASom    C    A        0      0        2 
   6   chr6_6235963     HCab    C    A        0      0        2 
   6   chr6_6235963     HPrz    C    A        0      0        2 
   6   chr6_6235963     ZBoe    C    A        0      0        2 
   6   chr6_6235963     ZGre    C    A        0      0        2 
   6   chr6_6235963     ZHar    C    A        0      0        2 
   6   chr6_6235963   Sample    C    A        0      0        2 
   6   chr6_6236999     AAsi    T    G        0      0        2 
   6   chr6_6236999     AKia    T    G        1      2        2 
   6   chr6_6236999     AOna    T    G        0      0        2 
   6   chr6_6236999     ASom    T    G        0      0        2 
   6   chr6_6236999     HCab    T    G        0      0        2 
   6   chr6_6236999     HPrz    T    G        0      0        2 
   6   chr6_6236999     ZBoe    T    G        0      0        2 
   6   chr6_6236999     ZGre    T    G        0      0        2 
   6   chr6_6236999     ZHar    T    G        0      0        2 
   6   chr6_6236999   Sample    T    G        0      0        2 
   6   chr6_6237344     AAsi    T    G        0      0        2 
   6   chr6_6237344     AKia    T    G        0      0        2 
   6   chr6_6237344     AOna    T    G        0      0        2 
   6   chr6_6237344     ASom    T    G        0      0        2 
   6   chr6_6237344     HCab    T    G        1      2        2 
   6   chr6_6237344     HPrz    T    G        1      2        2 
   6   chr6_6237344     ZBoe    T    G        0      0        2 
   6   chr6_6237344     ZGre    T    G        0      0        2 
   6   chr6_6237344     ZHar    T    G        0      0        2 
   6   chr6_6237344   Sample    T    G        1      2        2 
   6   chr6_6237790     AAsi    A    G      0.5      1        2 
   6   chr6_6237790     AKia    A    G        0      0        2 
   6   chr6_6237790     AOna    A    G        0      0        2 
   6   chr6_6237790     ASom    A    G        0      0        2 
   6   chr6_6237790     HCab    A    G        0      0        2 
   6   chr6_6237790     HPrz    A    G        0      0        2 
   6   chr6_6237790     ZBoe    A    G        0      0        2 
   6   chr6_6237790     ZGre    A    G        0      0        2 
   6   chr6_6237790     ZHar    A    G        0      0        2 
   6   chr6_6237790   Sample    A    G        0      0        2 
   6   chr6_6240938     AAsi    G    A        0      0        2 
   6   chr6_6240938     AKia    G    A        0      0        2 
   6   chr6_6240938     AOna    G    A        0      0        2 
   6   chr6_6240938     ASom    G    A        0      0        2 
   6   chr6_6240938     HCab    G    A        1      2        2 
   6   chr6_6240938     HPrz    G    A        1      2        2 
   6   chr6_6240938     ZBoe    G    A        0      0        2 
   6   chr6_6240938     ZGre    G    A        0      0        2 
   6   chr6_6240938     ZHar    G    A        0      0        2 
   6   chr6_6240938   Sample    G    A        1      2        2 
   6   chr6_6247378     AAsi    G    A        0      0        2 
   6   chr6_6247378     AKia    G    A        0      0        2 
   6   chr6_6247378     AOna    G    A        0      0        2 
   6   chr6_6247378     ASom    G    A        0      0        2 
   6   chr6_6247378     HCab    G    A        1      2        2 
   6   chr6_6247378     HPrz    G    A        1      2        2 
   6   chr6_6247378     ZBoe    G    A        0      0        2 
   6   chr6_6247378     ZGre    G    A        0      0        2 
   6   chr6_6247378     ZHar    G    A        0      0        2 
   6   chr6_6247378   Sample    G    A        1      2        2 
   6   chr6_6250412     AAsi    C    G        0      0        2 
   6   chr6_6250412     AKia    C    G        0      0        2 
   6   chr6_6250412     AOna    C    G        0      0        2 
   6   chr6_6250412     ASom    C    G        0      0        2 
   6   chr6_6250412     HCab    C    G        0      0        2 
   6   chr6_6250412     HPrz    C    G        0      0        2 
   6   chr6_6250412     ZBoe    C    G        0      0        2 
   6   chr6_6250412     ZGre    C    G        1      2        2 
   6   chr6_6250412     ZHar    C    G        0      0        2 
   6   chr6_6250412   Sample    C    G        0      0        2 
   6   chr6_6252540     AAsi    G    C        1      2        2 
   6   chr6_6252540     AKia    G    C        0      0        2 
   6   chr6_6252540     AOna    G    C        0      0        2 
   6   chr6_6252540     ASom    G    C        0      0        2 
   6   chr6_6252540     HCab    G    C        0      0        2 
   6   chr6_6252540     HPrz    G    C        0      0        2 
   6   chr6_6252540     ZBoe    G    C        0      0        2 
   6   chr6_6252540     ZGre    G    C        0      0        2 
   6   chr6_6252540     ZHar    G    C        0      0        2 
   6   chr6_6252540   Sample    G    C        0      0        2 
   6   chr6_6253752     AAsi    T    C        0      0        2 
   6   chr6_6253752     AKia    T    C        0      0        2 
   6   chr6_6253752     AOna    T    C        0      0        2 
   6   chr6_6253752     ASom    T    C        0      0        2 
   6   chr6_6253752     HCab    T    C        0      0        2 
   6   chr6_6253752     HPrz    T    C        0      0        2 
   6   chr6_6253752     ZBoe    T    C        0      0        2 
   6   chr6_6253752     ZGre    T    C        0      0        2 
   6   chr6_6253752     ZHar    T    C        1      2        2 
   6   chr6_6253752   Sample    T    C        0      0        2 
   6   chr6_6255044     AAsi    C    T        0      0        2 
   6   chr6_6255044     AKia    C    T        0      0        2 
   6   chr6_6255044     AOna    C    T        0      0        2 
   6   chr6_6255044     ASom    C    T        0      0        2 
   6   chr6_6255044     HCab    C    T        0      0        2 
   6   chr6_6255044     HPrz    C    T        0      0        2 
   6   chr6_6255044     ZBoe    C    T      0.5      1        2 
   6   chr6_6255044     ZGre    C    T        0      0        2 
   6   chr6_6255044     ZHar    C    T        0      0        2 
   6   chr6_6255044   Sample    C    T        0      0        2 
   6   chr6_6255241     AAsi    A    G        0      0        2 
   6   chr6_6255241     AKia    A    G        0      0        2 
   6   chr6_6255241     AOna    A    G        0      0        2 
   6   chr6_6255241     ASom    A    G        0      0        2 
   6   chr6_6255241     HCab    A    G        0      0        2 
   6   chr6_6255241     HPrz    A    G        0      0        2 
   6   chr6_6255241     ZBoe    A    G        0      0        2 
   6   chr6_6255241     ZGre    A    G      0.5      1        2 
   6   chr6_6255241     ZHar    A    G        0      0        2 
   6   chr6_6255241   Sample    A    G        0      0        2 
   6   chr6_6255828     AAsi    A    G        0      0        2 
   6   chr6_6255828     AKia    A    G        1      2        2 
   6   chr6_6255828     AOna    A    G        1      2        2 
   6   chr6_6255828     ASom    A    G        0      0        2 
   6   chr6_6255828     HCab    A    G        0      0        2 
   6   chr6_6255828     HPrz    A    G        0      0        2 
   6   chr6_6255828     ZBoe    A    G        0      0        2 
   6   chr6_6255828     ZGre    A    G        0      0        2 
   6   chr6_6255828     ZHar    A    G        0      0        2 
   6   chr6_6255828   Sample    A    G        0      0        2 
   6   chr6_6263308     AAsi    A    G        0      0        2 
   6   chr6_6263308     AKia    A    G        0      0        2 
   6   chr6_6263308     AOna    A    G        0      0        2 
   6   chr6_6263308     ASom    A    G        0      0        2 
   6   chr6_6263308     HCab    A    G        0      0        2 
   6   chr6_6263308     HPrz    A    G        0      0        2 
   6   chr6_6263308     ZBoe    A    G        0      0        2 
   6   chr6_6263308     ZGre    A    G      0.5      1        2 
   6   chr6_6263308     ZHar    A    G        0      0        2 
   6   chr6_6263308   Sample    A    G        0      0        2 
   6   chr6_6265635     AAsi    A    T        0      0        2 
   6   chr6_6265635     AKia    A    T        0      0        2 
   6   chr6_6265635     AOna    A    T        0      0        2 
   6   chr6_6265635     ASom    A    T        0      0        2 
   6   chr6_6265635     HCab    A    T        0      0        2 
   6   chr6_6265635     HPrz    A    T        0      0        2 
   6   chr6_6265635     ZBoe    A    T      0.5      1        2 
   6   chr6_6265635     ZGre    A    T        0      0        2 
   6   chr6_6265635     ZHar    A    T        0      0        2 
   6   chr6_6265635   Sample    A    T        0      0        2 
   6   chr6_6269349     AAsi    C    G        0      0        2 
   6   chr6_6269349     AKia    C    G        0      0        2 
   6   chr6_6269349     AOna    C    G        0      0        2 
   6   chr6_6269349     ASom    C    G        0      0        2 
   6   chr6_6269349     HCab    C    G        1      2        2 
   6   chr6_6269349     HPrz    C    G        1      2        2 
   6   chr6_6269349     ZBoe    C    G        0      0        2 
   6   chr6_6269349     ZGre    C    G        0      0        2 
   6   chr6_6269349     ZHar    C    G        0      0        2 
   6   chr6_6269349   Sample    C    G        1      2        2 
   6   chr6_6270380     AAsi    A    G        0      0        2 
   6   chr6_6270380     AKia    A    G        0      0        2 
   6   chr6_6270380     AOna    A    G        0      0        2 
   6   chr6_6270380     ASom    A    G        0      0        2 
   6   chr6_6270380     HCab    A    G        0      0        2 
   6   chr6_6270380     HPrz    A    G        0      0        2 
   6   chr6_6270380     ZBoe    A    G      0.5      1        2 
   6   chr6_6270380     ZGre    A    G        0      0        2 
   6   chr6_6270380     ZHar    A    G        0      0        2 
   6   chr6_6270380   Sample    A    G        0      0        2 
   6   chr6_6274548     AAsi    G    A        0      0        2 
   6   chr6_6274548     AKia    G    A        0      0        2 
   6   chr6_6274548     AOna    G    A        0      0        2 
   6   chr6_6274548     ASom    G    A        0      0        2 
   6   chr6_6274548     HCab    G    A        1      2        2 
   6   chr6_6274548     HPrz    G    A        1      2        2 
   6   chr6_6274548     ZBoe    G    A        0      0        2 
   6   chr6_6274548     ZGre    G    A        0      0        2 
   6   chr6_6274548     ZHar    G    A        0      0        2 
   6   chr6_6274548   Sample    G    A        1      2        2 
   6   chr6_6277926     AAsi    T    C        0      0        2 
   6   chr6_6277926     AKia    T    C        0      0        2 
   6   chr6_6277926     AOna    T    C        0      0        2 
   6   chr6_6277926     ASom    T    C        0      0        2 
   6   chr6_6277926     HCab    T    C        0      0        2 
   6   chr6_6277926     HPrz    T    C        0      0        2 
   6   chr6_6277926     ZBoe    T    C        0      0        2 
   6   chr6_6277926     ZGre    T    C        0      0        2 
   6   chr6_6277926     ZHar    T    C        1      2        2 
   6   chr6_6277926   Sample    T    C        0      0        2 
   6   chr6_6278714     AAsi    G    C        0      0        2 
   6   chr6_6278714     AKia    G    C        0      0        2 
   6   chr6_6278714     AOna    G    C        0      0        2 
   6   chr6_6278714     ASom    G    C        0      0        2 
   6   chr6_6278714     HCab    G    C        0      0        2 
   6   chr6_6278714     HPrz    G    C        0      0        2 
   6   chr6_6278714     ZBoe    G    C      0.5      1        2 
   6   chr6_6278714     ZGre    G    C        0      0        2 
   6   chr6_6278714     ZHar    G    C        0      0        2 
   6   chr6_6278714   Sample    G    C        0      0        2 
   6   chr6_6279179     AAsi    A    G        0      0        2 
   6   chr6_6279179     AKia    A    G        0      0        2 
   6   chr6_6279179     AOna    A    G        0      0        2 
   6   chr6_6279179     ASom    A    G        0      0        2 
   6   chr6_6279179     HCab    A    G        0      0        2 
   6   chr6_6279179     HPrz    A    G        0      0        2 
   6   chr6_6279179     ZBoe    A    G        0      0        2 
   6   chr6_6279179     ZGre    A    G      0.5      1        2 
   6   chr6_6279179     ZHar    A    G        0      0        2 
   6   chr6_6279179   Sample    A    G        0      0        2 
   6   chr6_6280245     AAsi    T    C        0      0        2 
   6   chr6_6280245     AKia    T    C        0      0        2 
   6   chr6_6280245     AOna    T    C        0      0        2 
   6   chr6_6280245     ASom    T    C        1      2        2 
   6   chr6_6280245     HCab    T    C        0      0        2 
   6   chr6_6280245     HPrz    T    C        0      0        2 
   6   chr6_6280245     ZBoe    T    C        0      0        2 
   6   chr6_6280245     ZGre    T    C        0      0        2 
   6   chr6_6280245     ZHar    T    C        0      0        2 
   6   chr6_6280245   Sample    T    C        0      0        2 
   6   chr6_6281745     AAsi    C    T        0      0        2 
   6   chr6_6281745     AKia    C    T        0      0        2 
   6   chr6_6281745     AOna    C    T        0      0        2 
   6   chr6_6281745     ASom    C    T        0      0        2 
   6   chr6_6281745     HCab    C    T        1      2        2 
   6   chr6_6281745     HPrz    C    T        1      2        2 
   6   chr6_6281745     ZBoe    C    T        0      0        2 
   6   chr6_6281745     ZGre    C    T        0      0        2 
   6   chr6_6281745     ZHar    C    T        0      0        2 
   6   chr6_6281745   Sample    C    T        1      2        2 
   6   chr6_6286420     AAsi    G    T        0      0        2 
   6   chr6_6286420     AKia    G    T        1      2        2 
   6   chr6_6286420     AOna    G    T        0      0        2 
   6   chr6_6286420     ASom    G    T        0      0        2 
   6   chr6_6286420     HCab    G    T        0      0        2 
   6   chr6_6286420     HPrz    G    T        0      0        2 
   6   chr6_6286420     ZBoe    G    T        0      0        2 
   6   chr6_6286420     ZGre    G    T        0      0        2 
   6   chr6_6286420     ZHar    G    T        0      0        2 
   6   chr6_6286420   Sample    G    T        0      0        2 
   6   chr6_6291261     AAsi    G    T      0.5      1        2 
   6   chr6_6291261     AKia    G    T        0      0        2 
   6   chr6_6291261     AOna    G    T        0      0        2 
   6   chr6_6291261     ASom    G    T        0      0        2 
   6   chr6_6291261     HCab    G    T        0      0        2 
   6   chr6_6291261     HPrz    G    T        0      0        2 
   6   chr6_6291261     ZBoe    G    T        0      0        2 
   6   chr6_6291261     ZGre    G    T        0      0        2 
   6   chr6_6291261     ZHar    G    T        0      0        2 
   6   chr6_6291261   Sample    G    T        0      0        2 
   6   chr6_6291899     AAsi    C    G        0      0        2 
   6   chr6_6291899     AKia    C    G        0      0        2 
   6   chr6_6291899     AOna    C    G        0      0        2 
   6   chr6_6291899     ASom    C    G        0      0        2 
   6   chr6_6291899     HCab    C    G        0      0        2 
   6   chr6_6291899     HPrz    C    G        0      0        2 
   6   chr6_6291899     ZBoe    C    G        0      0        2 
   6   chr6_6291899     ZGre    C    G        1      2        2 
   6   chr6_6291899     ZHar    C    G        0      0        2 
   6   chr6_6291899   Sample    C    G        0      0        2 
   6   chr6_6295707     AAsi    A    G        1      2        2 
   6   chr6_6295707     AKia    A    G        0      0        2 
   6   chr6_6295707     AOna    A    G        0      0        2 
   6   chr6_6295707     ASom    A    G        1      2        2 
   6   chr6_6295707     HCab    A    G        0      0        2 
   6   chr6_6295707     HPrz    A    G        0      0        2 
   6   chr6_6295707     ZBoe    A    G        0      0        2 
   6   chr6_6295707     ZGre    A    G        0      0        2 
   6   chr6_6295707     ZHar    A    G        0      0        2 
   6   chr6_6295707   Sample    A    G        0      0        2 
   6   chr6_6296100     AAsi    T    C        0      0        2 
   6   chr6_6296100     AKia    T    C        0      0        2 
   6   chr6_6296100     AOna    T    C        0      0        2 
   6   chr6_6296100     ASom    T    C        0      0        2 
   6   chr6_6296100     HCab    T    C        1      2        2 
   6   chr6_6296100     HPrz    T    C        1      2        2 
   6   chr6_6296100     ZBoe    T    C        0      0        2 
   6   chr6_6296100     ZGre    T    C        0      0        2 
   6   chr6_6296100     ZHar    T    C        0      0        2 
   6   chr6_6296100   Sample    T    C        1      2        2 
   6   chr6_6296397     AAsi    A    T        0      0        2 
   6   chr6_6296397     AKia    A    T        0      0        2 
   6   chr6_6296397     AOna    A    T        0      0        2 
   6   chr6_6296397     ASom    A    T        0      0        2 
   6   chr6_6296397     HCab    A    T        0      0        2 
   6   chr6_6296397     HPrz    A    T        0      0        2 
   6   chr6_6296397     ZBoe    A    T      0.5      1        2 
   6   chr6_6296397     ZGre    A    T        0      0        2 
   6   chr6_6296397     ZHar    A    T        0      0        2 
   6   chr6_6296397   Sample    A    T        0      0        2 
   6   chr6_6299750     AAsi    T    C      0.5      1        2 
   6   chr6_6299750     AKia    T    C        0      0        2 
   6   chr6_6299750     AOna    T    C        0      0        2 
   6   chr6_6299750     ASom    T    C        0      0        2 
   6   chr6_6299750     HCab    T    C        0      0        2 
   6   chr6_6299750     HPrz    T    C        0      0        2 
   6   chr6_6299750     ZBoe    T    C        0      0        2 
   6   chr6_6299750     ZGre    T    C        0      0        2 
   6   chr6_6299750     ZHar    T    C        0      0        2 
   6   chr6_6299750   Sample    T    C        0      0        2 
   6   chr6_6300704     AAsi    T    C        0      0        2 
   6   chr6_6300704     AKia    T    C        0      0        2 
   6   chr6_6300704     AOna    T    C        0      0        2 
   6   chr6_6300704     ASom    T    C        0      0        2 
   6   chr6_6300704     HCab    T    C        0      0        2 
   6   chr6_6300704     HPrz    T    C        0      0        2 
   6   chr6_6300704     ZBoe    T    C        0      0        2 
   6   chr6_6300704     ZGre    T    C      0.5      1        2 
   6   chr6_6300704     ZHar    T    C        0      0        2 
   6   chr6_6300704   Sample    T    C        0      0        2 
   6   chr6_6306189     AAsi    C    T        0      0        2 
   6   chr6_6306189     AKia    C    T        0      0        2 
   6   chr6_6306189     AOna    C    T        0      0        2 
   6   chr6_6306189     ASom    C    T        0      0        2 
   6   chr6_6306189     HCab    C    T        0      0        2 
   6   chr6_6306189     HPrz    C    T        0      0        2 
   6   chr6_6306189     ZBoe    C    T        1      2        2 
   6   chr6_6306189     ZGre    C    T        0      0        2 
   6   chr6_6306189     ZHar    C    T        0      0        2 
   6   chr6_6306189   Sample    C    T        0      0        2 
   6   chr6_6306971     AAsi    A    G        0      0        2 
   6   chr6_6306971     AKia    A    G        0      0        2 
   6   chr6_6306971     AOna    A    G        0      0        2 
   6   chr6_6306971     ASom    A    G        0      0        2 
   6   chr6_6306971     HCab    A    G        0      0        2 
   6   chr6_6306971     HPrz    A    G        1      2        2 
   6   chr6_6306971     ZBoe    A    G        0      0        2 
   6   chr6_6306971     ZGre    A    G        0      0        2 
   6   chr6_6306971     ZHar    A    G        0      0        2 
   6   chr6_6306971   Sample    A    G        1      2        2 
   6   chr6_6309211     AAsi    A    G        1      2        2 
   6   chr6_6309211     AKia    A    G        0      0        2 
   6   chr6_6309211     AOna    A    G        0      0        2 
   6   chr6_6309211     ASom    A    G        1      2        2 
   6   chr6_6309211     HCab    A    G        0      0        2 
   6   chr6_6309211     HPrz    A    G        0      0        2 
   6   chr6_6309211     ZBoe    A    G        0      0        2 
   6   chr6_6309211     ZGre    A    G        0      0        2 
   6   chr6_6309211     ZHar    A    G        0      0        2 
   6   chr6_6309211   Sample    A    G        0      0        2 
   6   chr6_6309782     AAsi    T    C        1      2        2 
   6   chr6_6309782     AKia    T    C        0      0        2 
   6   chr6_6309782     AOna    T    C        0      0        2 
   6   chr6_6309782     ASom    T    C        1      2        2 
   6   chr6_6309782     HCab    T    C        0      0        2 
   6   chr6_6309782     HPrz    T    C        0      0        2 
   6   chr6_6309782     ZBoe    T    C        0      0        2 
   6   chr6_6309782     ZGre    T    C        0      0        2 
   6   chr6_6309782     ZHar    T    C        0      0        2 
   6   chr6_6309782   Sample    T    C        0      0        2 
   6   chr6_6319795     AAsi    A    G        1      2        2 
   6   chr6_6319795     AKia    A    G        0      0        2 
   6   chr6_6319795     AOna    A    G        0      0        2 
   6   chr6_6319795     ASom    A    G        1      2        2 
   6   chr6_6319795     HCab    A    G        0      0        2 
   6   chr6_6319795     HPrz    A    G        0      0        2 
   6   chr6_6319795     ZBoe    A    G        0      0        2 
   6   chr6_6319795     ZGre    A    G        0      0        2 
   6   chr6_6319795     ZHar    A    G        0      0        2 
   6   chr6_6319795   Sample    A    G        0      0        2 
   6   chr6_6321599     AAsi    A    G        0      0        2 
   6   chr6_6321599     AKia    A    G        0      0        2 
   6   chr6_6321599     AOna    A    G        0      0        2 
   6   chr6_6321599     ASom    A    G        0      0        2 
   6   chr6_6321599     HCab    A    G        1      2        2 
   6   chr6_6321599     HPrz    A    G        1      2        2 
   6   chr6_6321599     ZBoe    A    G        0      0        2 
   6   chr6_6321599     ZGre    A    G        0      0        2 
   6   chr6_6321599     ZHar    A    G        0      0        2 
   6   chr6_6321599   Sample    A    G        1      2        2 
   6   chr6_6332970     AAsi    T    C        0      0        2 
   6   chr6_6332970     AKia    T    C        0      0        2 
   6   chr6_6332970     AOna    T    C        0      0        2 
   6   chr6_6332970     ASom    T    C        0      0        2 
   6   chr6_6332970     HCab    T    C        1      2        2 
   6   chr6_6332970     HPrz    T    C        1      2        2 
   6   chr6_6332970     ZBoe    T    C        0      0        2 
   6   chr6_6332970     ZGre    T    C        0      0        2 
   6   chr6_6332970     ZHar    T    C        0      0        2 
   6   chr6_6332970   Sample    T    C        1      2        2 
   6   chr6_6333255     AAsi    G    A        0      0        2 
   6   chr6_6333255     AKia    G    A        0      0        2 
   6   chr6_6333255     AOna    G    A        0      0        2 
   6   chr6_6333255     ASom    G    A        0      0        2 
   6   chr6_6333255     HCab    G    A        1      2        2 
   6   chr6_6333255     HPrz    G    A        1      2        2 
   6   chr6_6333255     ZBoe    G    A        0      0        2 
   6   chr6_6333255     ZGre    G    A        0      0        2 
   6   chr6_6333255     ZHar    G    A        0      0        2 
   6   chr6_6333255   Sample    G    A        1      2        2 
   6   chr6_6337567     AAsi    T    C        1      2        2 
   6   chr6_6337567     AKia    T    C      0.5      1        2 
   6   chr6_6337567     AOna    T    C      0.5      1        2 
   6   chr6_6337567     ASom    T    C        1      2        2 
   6   chr6_6337567     HCab    T    C        0      0        2 
   6   chr6_6337567     HPrz    T    C        0      0        2 
   6   chr6_6337567     ZBoe    T    C        0      0        2 
   6   chr6_6337567     ZGre    T    C        0      0        2 
   6   chr6_6337567     ZHar    T    C        0      0        2 
   6   chr6_6337567   Sample    T    C        0      0        2 
   6   chr6_6338484     AAsi    C    A        0      0        2 
   6   chr6_6338484     AKia    C    A        0      0        2 
   6   chr6_6338484     AOna    C    A        0      0        2 
   6   chr6_6338484     ASom    C    A        0      0        2 
   6   chr6_6338484     HCab    C    A        0      0        2 
   6   chr6_6338484     HPrz    C    A        0      0        2 
   6   chr6_6338484     ZBoe    C    A        0      0        2 
   6   chr6_6338484     ZGre    C    A        0      0        2 
   6   chr6_6338484     ZHar    C    A        1      2        2 
   6   chr6_6338484   Sample    C    A        0      0        2 
   6   chr6_6339828     AAsi    T    C        1      2        2 
   6   chr6_6339828     AKia    T    C        0      0        2 
   6   chr6_6339828     AOna    T    C        0      0        2 
   6   chr6_6339828     ASom    T    C        1      2        2 
   6   chr6_6339828     HCab    T    C        0      0        2 
   6   chr6_6339828     HPrz    T    C        0      0        2 
   6   chr6_6339828     ZBoe    T    C        0      0        2 
   6   chr6_6339828     ZGre    T    C        0      0        2 
   6   chr6_6339828     ZHar    T    C        0      0        2 
   6   chr6_6339828   Sample    T    C        0      0        2 
   6   chr6_6339933     AAsi    T    A        0      0        2 
   6   chr6_6339933     AKia    T    A        0      0        2 
   6   chr6_6339933     AOna    T    A        0      0        2 
   6   chr6_6339933     ASom    T    A        0      0        2 
   6   chr6_6339933     HCab    T    A        1      2        2 
   6   chr6_6339933     HPrz    T    A        1      2        2 
   6   chr6_6339933     ZBoe    T    A        0      0        2 
   6   chr6_6339933     ZGre    T    A        0      0        2 
   6   chr6_6339933     ZHar    T    A        0      0        2 
   6   chr6_6339933   Sample    T    A        1      2        2 
   6   chr6_6340798     AAsi    A    G        1      2        2 
   6   chr6_6340798     AKia    A    G        0      0        2 
   6   chr6_6340798     AOna    A    G        0      0        2 
   6   chr6_6340798     ASom    A    G        0      0        2 
   6   chr6_6340798     HCab    A    G        0      0        2 
   6   chr6_6340798     HPrz    A    G        0      0        2 
   6   chr6_6340798     ZBoe    A    G        0      0        2 
   6   chr6_6340798     ZGre    A    G        0      0        2 
   6   chr6_6340798     ZHar    A    G        0      0        2 
   6   chr6_6340798   Sample    A    G        0      0        2 
   6   chr6_6343359     AAsi    A    G        0      0        2 
   6   chr6_6343359     AKia    A    G      0.5      1        2 
   6   chr6_6343359     AOna    A    G        0      0        2 
   6   chr6_6343359     ASom    A    G        0      0        2 
   6   chr6_6343359     HCab    A    G        0      0        2 
   6   chr6_6343359     HPrz    A    G        0      0        2 
   6   chr6_6343359     ZBoe    A    G        0      0        2 
   6   chr6_6343359     ZGre    A    G        0      0        2 
   6   chr6_6343359     ZHar    A    G        0      0        2 
   6   chr6_6343359   Sample    A    G        0      0        2 
   6   chr6_6348969     AAsi    T    C        0      0        2 
   6   chr6_6348969     AKia    T    C        0      0        2 
   6   chr6_6348969     AOna    T    C        0      0        2 
   6   chr6_6348969     ASom    T    C        0      0        2 
   6   chr6_6348969     HCab    T    C        0      0        2 
   6   chr6_6348969     HPrz    T    C        0      0        2 
   6   chr6_6348969     ZBoe    T    C      0.5      1        2 
   6   chr6_6348969     ZGre    T    C        0      0        2 
   6   chr6_6348969     ZHar    T    C        0      0        2 
   6   chr6_6348969   Sample    T    C        0      0        2 
   6   chr6_6348987     AAsi    T    C        0      0        2 
   6   chr6_6348987     AKia    T    C        0      0        2 
   6   chr6_6348987     AOna    T    C        0      0        2 
   6   chr6_6348987     ASom    T    C        0      0        2 
   6   chr6_6348987     HCab    T    C        0      0        2 
   6   chr6_6348987     HPrz    T    C        0      0        2 
   6   chr6_6348987     ZBoe    T    C        0      0        2 
   6   chr6_6348987     ZGre    T    C      0.5      1        2 
   6   chr6_6348987     ZHar    T    C        0      0        2 
   6   chr6_6348987   Sample    T    C        0      0        2 
   6   chr6_6349430     AAsi    G    C        0      0        2 
   6   chr6_6349430     AKia    G    C        0      0        2 
   6   chr6_6349430     AOna    G    C        0      0        2 
   6   chr6_6349430     ASom    G    C        0      0        2 
   6   chr6_6349430     HCab    G    C        1      2        2 
   6   chr6_6349430     HPrz    G    C        1      2        2 
   6   chr6_6349430     ZBoe    G    C        0      0        2 
   6   chr6_6349430     ZGre    G    C        0      0        2 
   6   chr6_6349430     ZHar    G    C        0      0        2 
   6   chr6_6349430   Sample    G    C        1      2        2 
   6   chr6_6354488     AAsi    A    G        0      0        2 
   6   chr6_6354488     AKia    A    G        0      0        2 
   6   chr6_6354488     AOna    A    G        0      0        2 
   6   chr6_6354488     ASom    A    G        0      0        2 
   6   chr6_6354488     HCab    A    G        1      2        2 
   6   chr6_6354488     HPrz    A    G        1      2        2 
   6   chr6_6354488     ZBoe    A    G        0      0        2 
   6   chr6_6354488     ZGre    A    G        0      0        2 
   6   chr6_6354488     ZHar    A    G        0      0        2 
   6   chr6_6354488   Sample    A    G        1      2        2 
   6   chr6_6355223     AAsi    C    T        0      0        2 
   6   chr6_6355223     AKia    C    T        1      2        2 
   6   chr6_6355223     AOna    C    T      0.5      1        2 
   6   chr6_6355223     ASom    C    T        0      0        2 
   6   chr6_6355223     HCab    C    T        1      2        2 
   6   chr6_6355223     HPrz    C    T        1      2        2 
   6   chr6_6355223     ZBoe    C    T        0      0        2 
   6   chr6_6355223     ZGre    C    T        0      0        2 
   6   chr6_6355223     ZHar    C    T        0      0        2 
   6   chr6_6355223   Sample    C    T        1      2        2 
   6   chr6_6361736     AAsi    A    G        0      0        2 
   6   chr6_6361736     AKia    A    G        0      0        2 
   6   chr6_6361736     AOna    A    G      0.5      1        2 
   6   chr6_6361736     ASom    A    G        0      0        2 
   6   chr6_6361736     HCab    A    G        0      0        2 
   6   chr6_6361736     HPrz    A    G        0      0        2 
   6   chr6_6361736     ZBoe    A    G        0      0        2 
   6   chr6_6361736     ZGre    A    G        0      0        2 
   6   chr6_6361736     ZHar    A    G        0      0        2 
   6   chr6_6361736   Sample    A    G        0      0        2 
   6   chr6_6364988     AAsi    T    C        0      0        2 
   6   chr6_6364988     AKia    T    C        0      0        2 
   6   chr6_6364988     AOna    T    C        0      0        2 
   6   chr6_6364988     ASom    T    C        0      0        2 
   6   chr6_6364988     HCab    T    C        1      2        2 
   6   chr6_6364988     HPrz    T    C        1      2        2 
   6   chr6_6364988     ZBoe    T    C        0      0        2 
   6   chr6_6364988     ZGre    T    C        0      0        2 
   6   chr6_6364988     ZHar    T    C        0      0        2 
   6   chr6_6364988   Sample    T    C        1      2        2 
   6   chr6_6368432     AAsi    C    T        0      0        2 
   6   chr6_6368432     AKia    C    T        0      0        2 
   6   chr6_6368432     AOna    C    T        0      0        2 
   6   chr6_6368432     ASom    C    T        0      0        2 
   6   chr6_6368432     HCab    C    T      0.5      1        2 
   6   chr6_6368432     HPrz    C    T        1      2        2 
   6   chr6_6368432     ZBoe    C    T        0      0        2 
   6   chr6_6368432     ZGre    C    T        0      0        2 
   6   chr6_6368432     ZHar    C    T        0      0        2 
   6   chr6_6368432   Sample    C    T        1      2        2 
   6   chr6_6372759     AAsi    G    C        0      0        2 
   6   chr6_6372759     AKia    G    C        0      0        2 
   6   chr6_6372759     AOna    G    C        0      0        2 
   6   chr6_6372759     ASom    G    C        0      0        2 
   6   chr6_6372759     HCab    G    C      0.5      1        2 
   6   chr6_6372759     HPrz    G    C      0.5      1        2 
   6   chr6_6372759     ZBoe    G    C        0      0        2 
   6   chr6_6372759     ZGre    G    C        0      0        2 
   6   chr6_6372759     ZHar    G    C        0      0        2 
   6   chr6_6372759   Sample    G    C        1      2        2 
   6   chr6_6373421     AAsi    C    T        0      0        2 
   6   chr6_6373421     AKia    C    T        0      0        2 
   6   chr6_6373421     AOna    C    T        0      0        2 
   6   chr6_6373421     ASom    C    T        0      0        2 
   6   chr6_6373421     HCab    C    T        1      2        2 
   6   chr6_6373421     HPrz    C    T        1      2        2 
   6   chr6_6373421     ZBoe    C    T        0      0        2 
   6   chr6_6373421     ZGre    C    T        0      0        2 
   6   chr6_6373421     ZHar    C    T        0      0        2 
   6   chr6_6373421   Sample    C    T        1      2        2 
   6   chr6_6377763     AAsi    C    T        0      0        2 
   6   chr6_6377763     AKia    C    T        0      0        2 
   6   chr6_6377763     AOna    C    T        0      0        2 
   6   chr6_6377763     ASom    C    T        0      0        2 
   6   chr6_6377763     HCab    C    T        1      2        2 
   6   chr6_6377763     HPrz    C    T        1      2        2 
   6   chr6_6377763     ZBoe    C    T        0      0        2 
   6   chr6_6377763     ZGre    C    T        0      0        2 
   6   chr6_6377763     ZHar    C    T        0      0        2 
   6   chr6_6377763   Sample    C    T        1      2        2 
   6   chr6_6377973     AAsi    C    G        0      0        2 
   6   chr6_6377973     AKia    C    G        1      2        2 
   6   chr6_6377973     AOna    C    G        0      0        2 
   6   chr6_6377973     ASom    C    G        0      0        2 
   6   chr6_6377973     HCab    C    G        0      0        2 
   6   chr6_6377973     HPrz    C    G        0      0        2 
   6   chr6_6377973     ZBoe    C    G        0      0        2 
   6   chr6_6377973     ZGre    C    G        0      0        2 
   6   chr6_6377973     ZHar    C    G        0      0        2 
   6   chr6_6377973   Sample    C    G        0      0        2 
   6   chr6_6380896     AAsi    G    C        0      0        2 
   6   chr6_6380896     AKia    G    C        0      0        2 
   6   chr6_6380896     AOna    G    C        0      0        2 
   6   chr6_6380896     ASom    G    C        0      0        2 
   6   chr6_6380896     HCab    G    C        0      0        2 
   6   chr6_6380896     HPrz    G    C        0      0        2 
   6   chr6_6380896     ZBoe    G    C      0.5      1        2 
   6   chr6_6380896     ZGre    G    C        0      0        2 
   6   chr6_6380896     ZHar    G    C        0      0        2 
   6   chr6_6380896   Sample    G    C        0      0        2 
   6   chr6_6384420     AAsi    T    C        0      0        2 
   6   chr6_6384420     AKia    T    C        0      0        2 
   6   chr6_6384420     AOna    T    C      0.5      1        2 
   6   chr6_6384420     ASom    T    C        0      0        2 
   6   chr6_6384420     HCab    T    C        1      2        2 
   6   chr6_6384420     HPrz    T    C        1      2        2 
   6   chr6_6384420     ZBoe    T    C        0      0        2 
   6   chr6_6384420     ZGre    T    C        0      0        2 
   6   chr6_6384420     ZHar    T    C        0      0        2 
   6   chr6_6384420   Sample    T    C        1      2        2 
   6   chr6_6390200     AAsi    C    A        0      0        2 
   6   chr6_6390200     AKia    C    A        0      0        2 
   6   chr6_6390200     AOna    C    A        0      0        2 
   6   chr6_6390200     ASom    C    A        0      0        2 
   6   chr6_6390200     HCab    C    A        1      2        2 
   6   chr6_6390200     HPrz    C    A        1      2        2 
   6   chr6_6390200     ZBoe    C    A        0      0        2 
   6   chr6_6390200     ZGre    C    A        0      0        2 
   6   chr6_6390200     ZHar    C    A        0      0        2 
   6   chr6_6390200   Sample    C    A        1      2        2 
   6   chr6_6390923     AAsi    A    G        0      0        2 
   6   chr6_6390923     AKia    A    G        0      0        2 
   6   chr6_6390923     AOna    A    G        0      0        2 
   6   chr6_6390923     ASom    A    G        0      0        2 
   6   chr6_6390923     HCab    A    G        1      2        2 
   6   chr6_6390923     HPrz    A    G        1      2        2 
   6   chr6_6390923     ZBoe    A    G        0      0        2 
   6   chr6_6390923     ZGre    A    G        0      0        2 
   6   chr6_6390923     ZHar    A    G        0      0        2 
   6   chr6_6390923   Sample    A    G        1      2        2 
   6   chr6_6396274     AAsi    C    T        0      0        2 
   6   chr6_6396274     AKia    C    T        0      0        2 
   6   chr6_6396274     AOna    C    T        0      0        2 
   6   chr6_6396274     ASom    C    T        0      0        2 
   6   chr6_6396274     HCab    C    T        0      0        2 
   6   chr6_6396274     HPrz    C    T        0      0        2 
   6   chr6_6396274     ZBoe    C    T      0.5      1        2 
   6   chr6_6396274     ZGre    C    T        0      0        2 
   6   chr6_6396274     ZHar    C    T        0      0        2 
   6   chr6_6396274   Sample    C    T        0      0        2 
   6   chr6_6396904     AAsi    A    G        0      0        2 
   6   chr6_6396904     AKia    A    G        1      2        2 
   6   chr6_6396904     AOna    A    G      0.5      1        2 
   6   chr6_6396904     ASom    A    G        0      0        2 
   6   chr6_6396904     HCab    A    G        1      2        2 
   6   chr6_6396904     HPrz    A    G        1      2        2 
   6   chr6_6396904     ZBoe    A    G        0      0        2 
   6   chr6_6396904     ZGre    A    G        0      0        2 
   6   chr6_6396904     ZHar    A    G        0      0        2 
   6   chr6_6396904   Sample    A    G        1      2        2 
   6   chr6_6404548     AAsi    T    C        0      0        2 
   6   chr6_6404548     AKia    T    C        0      0        2 
   6   chr6_6404548     AOna    T    C        0      0        2 
   6   chr6_6404548     ASom    T    C        0      0        2 
   6   chr6_6404548     HCab    T    C        1      2        2 
   6   chr6_6404548     HPrz    T    C        1      2        2 
   6   chr6_6404548     ZBoe    T    C        0      0        2 
   6   chr6_6404548     ZGre    T    C        0      0        2 
   6   chr6_6404548     ZHar    T    C        0      0        2 
   6   chr6_6404548   Sample    T    C        1      2        2 
   6   chr6_6404729     AAsi    G    C        0      0        2 
   6   chr6_6404729     AKia    G    C        0      0        2 
   6   chr6_6404729     AOna    G    C        0      0        2 
   6   chr6_6404729     ASom    G    C        0      0        2 
   6   chr6_6404729     HCab    G    C        1      2        2 
   6   chr6_6404729     HPrz    G    C        1      2        2 
   6   chr6_6404729     ZBoe    G    C        0      0        2 
   6   chr6_6404729     ZGre    G    C        0      0        2 
   6   chr6_6404729     ZHar    G    C        0      0        2 
   6   chr6_6404729   Sample    G    C        1      2        2 
   6   chr6_6411887     AAsi    A    G        0      0        2 
   6   chr6_6411887     AKia    A    G        0      0        2 
   6   chr6_6411887     AOna    A    G      0.5      1        2 
   6   chr6_6411887     ASom    A    G        0      0        2 
   6   chr6_6411887     HCab    A    G        0      0        2 
   6   chr6_6411887     HPrz    A    G        0      0        2 
   6   chr6_6411887     ZBoe    A    G        0      0        2 
   6   chr6_6411887     ZGre    A    G        0      0        2 
   6   chr6_6411887     ZHar    A    G        0      0        2 
   6   chr6_6411887   Sample    A    G        0      0        2 
   6   chr6_6416575     AAsi    T    C        0      0        2 
   6   chr6_6416575     AKia    T    C        0      0        2 
   6   chr6_6416575     AOna    T    C        0      0        2 
   6   chr6_6416575     ASom    T    C        0      0        2 
   6   chr6_6416575     HCab    T    C      0.5      1        2 
   6   chr6_6416575     HPrz    T    C        0      0        2 
   6   chr6_6416575     ZBoe    T    C        0      0        2 
   6   chr6_6416575     ZGre    T    C        0      0        2 
   6   chr6_6416575     ZHar    T    C        0      0        2 
   6   chr6_6416575   Sample    T    C        0      0        2 
   6   chr6_6423007     AAsi    G    A        0      0        2 
   6   chr6_6423007     AKia    G    A        0      0        2 
   6   chr6_6423007     AOna    G    A        0      0        2 
   6   chr6_6423007     ASom    G    A        0      0        2 
   6   chr6_6423007     HCab    G    A        1      2        2 
   6   chr6_6423007     HPrz    G    A        1      2        2 
   6   chr6_6423007     ZBoe    G    A        0      0        2 
   6   chr6_6423007     ZGre    G    A        0      0        2 
   6   chr6_6423007     ZHar    G    A        0      0        2 
   6   chr6_6423007   Sample    G    A        1      2        2 
   6   chr6_6423596     AAsi    G    A        0      0        2 
   6   chr6_6423596     AKia    G    A        0      0        2 
   6   chr6_6423596     AOna    G    A        0      0        2 
   6   chr6_6423596     ASom    G    A        0      0        2 
   6   chr6_6423596     HCab    G    A        1      2        2 
   6   chr6_6423596     HPrz    G    A        1      2        2 
   6   chr6_6423596     ZBoe    G    A        0      0        2 
   6   chr6_6423596     ZGre    G    A        0      0        2 
   6   chr6_6423596     ZHar    G    A        0      0        2 
   6   chr6_6423596   Sample    G    A        1      2        2 
   6   chr6_6424951     AAsi    T    C        0      0        2 
   6   chr6_6424951     AKia    T    C        0      0        2 
   6   chr6_6424951     AOna    T    C        0      0        2 
   6   chr6_6424951     ASom    T    C        1      2        2 
   6   chr6_6424951     HCab    T    C        0      0        2 
   6   chr6_6424951     HPrz    T    C        0      0        2 
   6   chr6_6424951     ZBoe    T    C        0      0        2 
   6   chr6_6424951     ZGre    T    C        0      0        2 
   6   chr6_6424951     ZHar    T    C        0      0        2 
   6   chr6_6424951   Sample    T    C        0      0        2 
   6   chr6_6425922     AAsi    T    C        0      0        2 
   6   chr6_6425922     AKia    T    C        0      0        2 
   6   chr6_6425922     AOna    T    C        0      0        2 
   6   chr6_6425922     ASom    T    C        1      2        2 
   6   chr6_6425922     HCab    T    C        0      0        2 
   6   chr6_6425922     HPrz    T    C        0      0        2 
   6   chr6_6425922     ZBoe    T    C        0      0        2 
   6   chr6_6425922     ZGre    T    C        0      0        2 
   6   chr6_6425922     ZHar    T    C        0      0        2 
   6   chr6_6425922   Sample    T    C        0      0        2 
   6   chr6_6426590     AAsi    G    A        0      0        2 
   6   chr6_6426590     AKia    G    A      0.5      1        2 
   6   chr6_6426590     AOna    G    A        1      2        2 
   6   chr6_6426590     ASom    G    A        0      0        2 
   6   chr6_6426590     HCab    G    A        0      0        2 
   6   chr6_6426590     HPrz    G    A        0      0        2 
   6   chr6_6426590     ZBoe    G    A        0      0        2 
   6   chr6_6426590     ZGre    G    A        0      0        2 
   6   chr6_6426590     ZHar    G    A        0      0        2 
   6   chr6_6426590   Sample    G    A        0      0        2 
   6   chr6_6428337     AAsi    G    A        0      0        2 
   6   chr6_6428337     AKia    G    A      0.5      1        2 
   6   chr6_6428337     AOna    G    A        0      0        2 
   6   chr6_6428337     ASom    G    A        0      0        2 
   6   chr6_6428337     HCab    G    A        0      0        2 
   6   chr6_6428337     HPrz    G    A        0      0        2 
   6   chr6_6428337     ZBoe    G    A        0      0        2 
   6   chr6_6428337     ZGre    G    A        0      0        2 
   6   chr6_6428337     ZHar    G    A        0      0        2 
   6   chr6_6428337   Sample    G    A        0      0        2 
   6   chr6_6430913     AAsi    T    C        0      0        2 
   6   chr6_6430913     AKia    T    C      0.5      1        2 
   6   chr6_6430913     AOna    T    C        1      2        2 
   6   chr6_6430913     ASom    T    C        0      0        2 
   6   chr6_6430913     HCab    T    C        0      0        2 
   6   chr6_6430913     HPrz    T    C        0      0        2 
   6   chr6_6430913     ZBoe    T    C        0      0        2 
   6   chr6_6430913     ZGre    T    C        0      0        2 
   6   chr6_6430913     ZHar    T    C        0      0        2 
   6   chr6_6430913   Sample    T    C        0      0        2 
   6   chr6_6431406     AAsi    A    G        0      0        2 
   6   chr6_6431406     AKia    A    G        0      0        2 
   6   chr6_6431406     AOna    A    G        0      0        2 
   6   chr6_6431406     ASom    A    G        0      0        2 
   6   chr6_6431406     HCab    A    G        0      0        2 
   6   chr6_6431406     HPrz    A    G        0      0        2 
   6   chr6_6431406     ZBoe    A    G        1      2        2 
   6   chr6_6431406     ZGre    A    G        0      0        2 
   6   chr6_6431406     ZHar    A    G        0      0        2 
   6   chr6_6431406   Sample    A    G        0      0        2 
   6   chr6_6432095     AAsi    T    A        0      0        2 
   6   chr6_6432095     AKia    T    A        0      0        2 
   6   chr6_6432095     AOna    T    A      0.5      1        2 
   6   chr6_6432095     ASom    T    A        0      0        2 
   6   chr6_6432095     HCab    T    A        0      0        2 
   6   chr6_6432095     HPrz    T    A        0      0        2 
   6   chr6_6432095     ZBoe    T    A        0      0        2 
   6   chr6_6432095     ZGre    T    A        0      0        2 
   6   chr6_6432095     ZHar    T    A        0      0        2 
   6   chr6_6432095   Sample    T    A        0      0        2 
   6   chr6_6433349     AAsi    C    A        0      0        2 
   6   chr6_6433349     AKia    C    A        0      0        2 
   6   chr6_6433349     AOna    C    A        0      0        2 
   6   chr6_6433349     ASom    C    A        0      0        2 
   6   chr6_6433349     HCab    C    A        1      2        2 
   6   chr6_6433349     HPrz    C    A        1      2        2 
   6   chr6_6433349     ZBoe    C    A        0      0        2 
   6   chr6_6433349     ZGre    C    A        0      0        2 
   6   chr6_6433349     ZHar    C    A        0      0        2 
   6   chr6_6433349   Sample    C    A        1      2        2 
   6   chr6_6433689     AAsi    A    G        0      0        2 
   6   chr6_6433689     AKia    A    G        0      0        2 
   6   chr6_6433689     AOna    A    G        0      0        2 
   6   chr6_6433689     ASom    A    G        0      0        2 
   6   chr6_6433689     HCab    A    G        0      0        2 
   6   chr6_6433689     HPrz    A    G      0.5      1        2 
   6   chr6_6433689     ZBoe    A    G        0      0        2 
   6   chr6_6433689     ZGre    A    G        0      0        2 
   6   chr6_6433689     ZHar    A    G        0      0        2 
   6   chr6_6433689   Sample    A    G        0      0        2 
   6   chr6_6434044     AAsi    A    G        0      0        2 
   6   chr6_6434044     AKia    A    G        0      0        2 
   6   chr6_6434044     AOna    A    G        0      0        2 
   6   chr6_6434044     ASom    A    G        0      0        2 
   6   chr6_6434044     HCab    A    G      0.5      1        2 
   6   chr6_6434044     HPrz    A    G      0.5      1        2 
   6   chr6_6434044     ZBoe    A    G        0      0        2 
   6   chr6_6434044     ZGre    A    G        0      0        2 
   6   chr6_6434044     ZHar    A    G        0      0        2 
   6   chr6_6434044   Sample    A    G        0      0        2 
   6   chr6_6436558     AAsi    G    C        0      0        2 
   6   chr6_6436558     AKia    G    C        0      0        2 
   6   chr6_6436558     AOna    G    C        0      0        2 
   6   chr6_6436558     ASom    G    C        0      0        2 
   6   chr6_6436558     HCab    G    C        0      0        2 
   6   chr6_6436558     HPrz    G    C        0      0        2 
   6   chr6_6436558     ZBoe    G    C        1      2        2 
   6   chr6_6436558     ZGre    G    C        0      0        2 
   6   chr6_6436558     ZHar    G    C        0      0        2 
   6   chr6_6436558   Sample    G    C        0      0        2 
   6   chr6_6441968     AAsi    G    A        0      0        2 
   6   chr6_6441968     AKia    G    A        0      0        2 
   6   chr6_6441968     AOna    G    A        0      0        2 
   6   chr6_6441968     ASom    G    A        0      0        2 
   6   chr6_6441968     HCab    G    A        1      2        2 
   6   chr6_6441968     HPrz    G    A        1      2        2 
   6   chr6_6441968     ZBoe    G    A        0      0        2 
   6   chr6_6441968     ZGre    G    A        0      0        2 
   6   chr6_6441968     ZHar    G    A        0      0        2 
   6   chr6_6441968   Sample    G    A        1      2        2 
   6   chr6_6458611     AAsi    T    C        0      0        2 
   6   chr6_6458611     AKia    T    C        0      0        2 
   6   chr6_6458611     AOna    T    C        0      0        2 
   6   chr6_6458611     ASom    T    C        0      0        2 
   6   chr6_6458611     HCab    T    C        1      2        2 
   6   chr6_6458611     HPrz    T    C        1      2        2 
   6   chr6_6458611     ZBoe    T    C        0      0        2 
   6   chr6_6458611     ZGre    T    C        0      0        2 
   6   chr6_6458611     ZHar    T    C        0      0        2 
   6   chr6_6458611   Sample    T    C        1      2        2 
   6   chr6_6459456     AAsi    A    G        0      0        2 
   6   chr6_6459456     AKia    A    G        0      0        2 
   6   chr6_6459456     AOna    A    G        0      0        2 
   6   chr6_6459456     ASom    A    G        0      0        2 
   6   chr6_6459456     HCab    A    G        0      0        2 
   6   chr6_6459456     HPrz    A    G        0      0        2 
   6   chr6_6459456     ZBoe    A    G        0      0        2 
   6   chr6_6459456     ZGre    A    G        0      0        2 
   6   chr6_6459456     ZHar    A    G        1      2        2 
   6   chr6_6459456   Sample    A    G        0      0        2 
   6   chr6_6463240     AAsi    A    G        0      0        2 
   6   chr6_6463240     AKia    A    G        0      0        2 
   6   chr6_6463240     AOna    A    G        0      0        2 
   6   chr6_6463240     ASom    A    G        0      0        2 
   6   chr6_6463240     HCab    A    G        1      2        2 
   6   chr6_6463240     HPrz    A    G        1      2        2 
   6   chr6_6463240     ZBoe    A    G        0      0        2 
   6   chr6_6463240     ZGre    A    G        0      0        2 
   6   chr6_6463240     ZHar    A    G        0      0        2 
   6   chr6_6463240   Sample    A    G        1      2        2 
   6   chr6_6463983     AAsi    C    T        1      2        2 
   6   chr6_6463983     AKia    C    T        0      0        2 
   6   chr6_6463983     AOna    C    T        0      0        2 
   6   chr6_6463983     ASom    C    T        1      2        2 
   6   chr6_6463983     HCab    C    T        0      0        2 
   6   chr6_6463983     HPrz    C    T        0      0        2 
   6   chr6_6463983     ZBoe    C    T        0      0        2 
   6   chr6_6463983     ZGre    C    T        0      0        2 
   6   chr6_6463983     ZHar    C    T        0      0        2 
   6   chr6_6463983   Sample    C    T        0      0        2 
   6   chr6_6465698     AAsi    A    G        0      0        2 
   6   chr6_6465698     AKia    A    G        0      0        2 
   6   chr6_6465698     AOna    A    G        0      0        2 
   6   chr6_6465698     ASom    A    G        0      0        2 
   6   chr6_6465698     HCab    A    G        1      2        2 
   6   chr6_6465698     HPrz    A    G        1      2        2 
   6   chr6_6465698     ZBoe    A    G        0      0        2 
   6   chr6_6465698     ZGre    A    G        0      0        2 
   6   chr6_6465698     ZHar    A    G        0      0        2 
   6   chr6_6465698   Sample    A    G        1      2        2 
   6   chr6_6467229     AAsi    T    C        0      0        2 
   6   chr6_6467229     AKia    T    C        0      0        2 
   6   chr6_6467229     AOna    T    C        0      0        2 
   6   chr6_6467229     ASom    T    C        0      0        2 
   6   chr6_6467229     HCab    T    C        0      0        2 
   6   chr6_6467229     HPrz    T    C        0      0        2 
   6   chr6_6467229     ZBoe    T    C      0.5      1        2 
   6   chr6_6467229     ZGre    T    C        0      0        2 
   6   chr6_6467229     ZHar    T    C        0      0        2 
   6   chr6_6467229   Sample    T    C        0      0        2 
   6   chr6_6478698     AAsi    C    A        0      0        2 
   6   chr6_6478698     AKia    C    A        0      0        2 
   6   chr6_6478698     AOna    C    A        0      0        2 
   6   chr6_6478698     ASom    C    A        0      0        2 
   6   chr6_6478698     HCab    C    A        1      2        2 
   6   chr6_6478698     HPrz    C    A        1      2        2 
   6   chr6_6478698     ZBoe    C    A        0      0        2 
   6   chr6_6478698     ZGre    C    A        0      0        2 
   6   chr6_6478698     ZHar    C    A        0      0        2 
   6   chr6_6478698   Sample    C    A        1      2        2 
   6   chr6_6479251     AAsi    C    T        0      0        2 
   6   chr6_6479251     AKia    C    T        0      0        2 
   6   chr6_6479251     AOna    C    T        0      0        2 
   6   chr6_6479251     ASom    C    T        0      0        2 
   6   chr6_6479251     HCab    C    T        1      2        2 
   6   chr6_6479251     HPrz    C    T        1      2        2 
   6   chr6_6479251     ZBoe    C    T        0      0        2 
   6   chr6_6479251     ZGre    C    T        0      0        2 
   6   chr6_6479251     ZHar    C    T        0      0        2 
   6   chr6_6479251   Sample    C    T        1      2        2 
   6   chr6_6479266     AAsi    C    G        0      0        2 
   6   chr6_6479266     AKia    C    G        0      0        2 
   6   chr6_6479266     AOna    C    G        0      0        2 
   6   chr6_6479266     ASom    C    G        0      0        2 
   6   chr6_6479266     HCab    C    G        1      2        2 
   6   chr6_6479266     HPrz    C    G        1      2        2 
   6   chr6_6479266     ZBoe    C    G        0      0        2 
   6   chr6_6479266     ZGre    C    G        0      0        2 
   6   chr6_6479266     ZHar    C    G        0      0        2 
   6   chr6_6479266   Sample    C    G        1      2        2 
   6   chr6_6483603     AAsi    C    T        0      0        2 
   6   chr6_6483603     AKia    C    T        0      0        2 
   6   chr6_6483603     AOna    C    T        0      0        2 
   6   chr6_6483603     ASom    C    T        0      0        2 
   6   chr6_6483603     HCab    C    T        0      0        2 
   6   chr6_6483603     HPrz    C    T      0.5      1        2 
   6   chr6_6483603     ZBoe    C    T        0      0        2 
   6   chr6_6483603     ZGre    C    T        0      0        2 
   6   chr6_6483603     ZHar    C    T        0      0        2 
   6   chr6_6483603   Sample    C    T        0      0        2 
   6   chr6_6489395     AAsi    A    G        1      2        2 
   6   chr6_6489395     AKia    A    G        0      0        2 
   6   chr6_6489395     AOna    A    G        0      0        2 
   6   chr6_6489395     ASom    A    G        0      0        2 
   6   chr6_6489395     HCab    A    G        0      0        2 
   6   chr6_6489395     HPrz    A    G        0      0        2 
   6   chr6_6489395     ZBoe    A    G        0      0        2 
   6   chr6_6489395     ZGre    A    G        0      0        2 
   6   chr6_6489395     ZHar    A    G        0      0        2 
   6   chr6_6489395   Sample    A    G        0      0        2 
   6   chr6_6489497     AAsi    A    G        0      0        2 
   6   chr6_6489497     AKia    A    G        0      0        2 
   6   chr6_6489497     AOna    A    G        0      0        2 
   6   chr6_6489497     ASom    A    G        0      0        2 
   6   chr6_6489497     HCab    A    G        0      0        2 
   6   chr6_6489497     HPrz    A    G        0      0        2 
   6   chr6_6489497     ZBoe    A    G        0      0        2 
   6   chr6_6489497     ZGre    A    G        1      2        2 
   6   chr6_6489497     ZHar    A    G        0      0        2 
   6   chr6_6489497   Sample    A    G        0      0        2 
   6   chr6_6492454     AAsi    A    G        0      0        2 
   6   chr6_6492454     AKia    A    G        0      0        2 
   6   chr6_6492454     AOna    A    G      0.5      1        2 
   6   chr6_6492454     ASom    A    G        0      0        2 
   6   chr6_6492454     HCab    A    G        0      0        2 
   6   chr6_6492454     HPrz    A    G        0      0        2 
   6   chr6_6492454     ZBoe    A    G        0      0        2 
   6   chr6_6492454     ZGre    A    G        0      0        2 
   6   chr6_6492454     ZHar    A    G        0      0        2 
   6   chr6_6492454   Sample    A    G        0      0        2 
   6   chr6_6492651     AAsi    G    A        0      0        2 
   6   chr6_6492651     AKia    G    A        0      0        2 
   6   chr6_6492651     AOna    G    A      0.5      1        2 
   6   chr6_6492651     ASom    G    A        0      0        2 
   6   chr6_6492651     HCab    G    A        0      0        2 
   6   chr6_6492651     HPrz    G    A        0      0        2 
   6   chr6_6492651     ZBoe    G    A        0      0        2 
   6   chr6_6492651     ZGre    G    A        0      0        2 
   6   chr6_6492651     ZHar    G    A        0      0        2 
   6   chr6_6492651   Sample    G    A        0      0        2 
   6   chr6_6493461     AAsi    T    C        0      0        2 
   6   chr6_6493461     AKia    T    C        0      0        2 
   6   chr6_6493461     AOna    T    C      0.5      1        2 
   6   chr6_6493461     ASom    T    C        0      0        2 
   6   chr6_6493461     HCab    T    C        0      0        2 
   6   chr6_6493461     HPrz    T    C        0      0        2 
   6   chr6_6493461     ZBoe    T    C        0      0        2 
   6   chr6_6493461     ZGre    T    C        0      0        2 
   6   chr6_6493461     ZHar    T    C        0      0        2 
   6   chr6_6493461   Sample    T    C        0      0        2 
   6   chr6_6498342     AAsi    T    C        0      0        2 
   6   chr6_6498342     AKia    T    C        0      0        2 
   6   chr6_6498342     AOna    T    C        0      0        2 
   6   chr6_6498342     ASom    T    C        0      0        2 
   6   chr6_6498342     HCab    T    C        1      2        2 
   6   chr6_6498342     HPrz    T    C        1      2        2 
   6   chr6_6498342     ZBoe    T    C        0      0        2 
   6   chr6_6498342     ZGre    T    C        0      0        2 
   6   chr6_6498342     ZHar    T    C        0      0        2 
   6   chr6_6498342   Sample    T    C        1      2        2 
   6   chr6_6504315     AAsi    A    G        0      0        2 
   6   chr6_6504315     AKia    A    G        0      0        2 
   6   chr6_6504315     AOna    A    G        0      0        2 
   6   chr6_6504315     ASom    A    G        0      0        2 
   6   chr6_6504315     HCab    A    G        0      0        2 
   6   chr6_6504315     HPrz    A    G        0      0        2 
   6   chr6_6504315     ZBoe    A    G      0.5      1        2 
   6   chr6_6504315     ZGre    A    G        0      0        2 
   6   chr6_6504315     ZHar    A    G        0      0        2 
   6   chr6_6504315   Sample    A    G        0      0        2 
   6   chr6_6504634     AAsi    T    A        0      0        2 
   6   chr6_6504634     AKia    T    A        0      0        2 
   6   chr6_6504634     AOna    T    A        0      0        2 
   6   chr6_6504634     ASom    T    A        0      0        2 
   6   chr6_6504634     HCab    T    A        1      2        2 
   6   chr6_6504634     HPrz    T    A        1      2        2 
   6   chr6_6504634     ZBoe    T    A        0      0        2 
   6   chr6_6504634     ZGre    T    A        0      0        2 
   6   chr6_6504634     ZHar    T    A        0      0        2 
   6   chr6_6504634   Sample    T    A        1      2        2 
   6   chr6_6507915     AAsi    G    A        0      0        2 
   6   chr6_6507915     AKia    G    A        0      0        2 
   6   chr6_6507915     AOna    G    A        0      0        2 
   6   chr6_6507915     ASom    G    A        0      0        2 
   6   chr6_6507915     HCab    G    A        1      2        2 
   6   chr6_6507915     HPrz    G    A        1      2        2 
   6   chr6_6507915     ZBoe    G    A        0      0        2 
   6   chr6_6507915     ZGre    G    A        0      0        2 
   6   chr6_6507915     ZHar    G    A        0      0        2 
   6   chr6_6507915   Sample    G    A        1      2        2 
   6   chr6_6508113     AAsi    A    G        0      0        2 
   6   chr6_6508113     AKia    A    G        1      2        2 
   6   chr6_6508113     AOna    A    G        1      2        2 
   6   chr6_6508113     ASom    A    G        0      0        2 
   6   chr6_6508113     HCab    A    G        0      0        2 
   6   chr6_6508113     HPrz    A    G        0      0        2 
   6   chr6_6508113     ZBoe    A    G        0      0        2 
   6   chr6_6508113     ZGre    A    G        0      0        2 
   6   chr6_6508113     ZHar    A    G        0      0        2 
   6   chr6_6508113   Sample    A    G        0      0        2 
   6   chr6_6517570     AAsi    C    T        0      0        2 
   6   chr6_6517570     AKia    C    T        0      0        2 
   6   chr6_6517570     AOna    C    T        0      0        2 
   6   chr6_6517570     ASom    C    T        0      0        2 
   6   chr6_6517570     HCab    C    T        1      2        2 
   6   chr6_6517570     HPrz    C    T        1      2        2 
   6   chr6_6517570     ZBoe    C    T        0      0        2 
   6   chr6_6517570     ZGre    C    T        0      0        2 
   6   chr6_6517570     ZHar    C    T        0      0        2 
   6   chr6_6517570   Sample    C    T        1      2        2 
   6   chr6_6521838     AAsi    T    C        0      0        2 
   6   chr6_6521838     AKia    T    C        0      0        2 
   6   chr6_6521838     AOna    T    C        0      0        2 
   6   chr6_6521838     ASom    T    C        0      0        2 
   6   chr6_6521838     HCab    T    C      0.5      1        2 
   6   chr6_6521838     HPrz    T    C        0      0        2 
   6   chr6_6521838     ZBoe    T    C        0      0        2 
   6   chr6_6521838     ZGre    T    C        0      0        2 
   6   chr6_6521838     ZHar    T    C        0      0        2 
   6   chr6_6521838   Sample    T    C        0      0        2 
   6   chr6_6530380     AAsi    T    C        0      0        2 
   6   chr6_6530380     AKia    T    C        0      0        2 
   6   chr6_6530380     AOna    T    C        0      0        2 
   6   chr6_6530380     ASom    T    C        0      0        2 
   6   chr6_6530380     HCab    T    C        1      2        2 
   6   chr6_6530380     HPrz    T    C        1      2        2 
   6   chr6_6530380     ZBoe    T    C        0      0        2 
   6   chr6_6530380     ZGre    T    C        0      0        2 
   6   chr6_6530380     ZHar    T    C        0      0        2 
   6   chr6_6530380   Sample    T    C        1      2        2 
   6   chr6_6531764     AAsi    T    A        0      0        2 
   6   chr6_6531764     AKia    T    A        0      0        2 
   6   chr6_6531764     AOna    T    A        0      0        2 
   6   chr6_6531764     ASom    T    A        0      0        2 
   6   chr6_6531764     HCab    T    A        1      2        2 
   6   chr6_6531764     HPrz    T    A        1      2        2 
   6   chr6_6531764     ZBoe    T    A        0      0        2 
   6   chr6_6531764     ZGre    T    A        0      0        2 
   6   chr6_6531764     ZHar    T    A        0      0        2 
   6   chr6_6531764   Sample    T    A        1      2        2 
   6   chr6_6532107     AAsi    C    T        0      0        2 
   6   chr6_6532107     AKia    C    T        0      0        2 
   6   chr6_6532107     AOna    C    T        0      0        2 
   6   chr6_6532107     ASom    C    T        0      0        2 
   6   chr6_6532107     HCab    C    T        1      2        2 
   6   chr6_6532107     HPrz    C    T        1      2        2 
   6   chr6_6532107     ZBoe    C    T        0      0        2 
   6   chr6_6532107     ZGre    C    T        0      0        2 
   6   chr6_6532107     ZHar    C    T        0      0        2 
   6   chr6_6532107   Sample    C    T        1      2        2 
   6   chr6_6534306     AAsi    C    T        0      0        2 
   6   chr6_6534306     AKia    C    T        0      0        2 
   6   chr6_6534306     AOna    C    T        0      0        2 
   6   chr6_6534306     ASom    C    T        0      0        2 
   6   chr6_6534306     HCab    C    T        1      2        2 
   6   chr6_6534306     HPrz    C    T        1      2        2 
   6   chr6_6534306     ZBoe    C    T        0      0        2 
   6   chr6_6534306     ZGre    C    T        0      0        2 
   6   chr6_6534306     ZHar    C    T        0      0        2 
   6   chr6_6534306   Sample    C    T        1      2        2 
   6   chr6_6535108     AAsi    C    T        0      0        2 
   6   chr6_6535108     AKia    C    T        0      0        2 
   6   chr6_6535108     AOna    C    T        0      0        2 
   6   chr6_6535108     ASom    C    T        0      0        2 
   6   chr6_6535108     HCab    C    T      0.5      1        2 
   6   chr6_6535108     HPrz    C    T      0.5      1        2 
   6   chr6_6535108     ZBoe    C    T        0      0        2 
   6   chr6_6535108     ZGre    C    T        0      0        2 
   6   chr6_6535108     ZHar    C    T        0      0        2 
   6   chr6_6535108   Sample    C    T        1      2        2 
   6   chr6_6547060     AAsi    A    G        0      0        2 
   6   chr6_6547060     AKia    A    G        0      0        2 
   6   chr6_6547060     AOna    A    G        0      0        2 
   6   chr6_6547060     ASom    A    G        0      0        2 
   6   chr6_6547060     HCab    A    G        1      2        2 
   6   chr6_6547060     HPrz    A    G        1      2        2 
   6   chr6_6547060     ZBoe    A    G        0      0        2 
   6   chr6_6547060     ZGre    A    G        0      0        2 
   6   chr6_6547060     ZHar    A    G        0      0        2 
   6   chr6_6547060   Sample    A    G        1      2        2 
   6   chr6_6560837     AAsi    G    A        0      0        2 
   6   chr6_6560837     AKia    G    A        0      0        2 
   6   chr6_6560837     AOna    G    A        0      0        2 
   6   chr6_6560837     ASom    G    A        0      0        2 
   6   chr6_6560837     HCab    G    A        1      2        2 
   6   chr6_6560837     HPrz    G    A        1      2        2 
   6   chr6_6560837     ZBoe    G    A        0      0        2 
   6   chr6_6560837     ZGre    G    A        0      0        2 
   6   chr6_6560837     ZHar    G    A        0      0        2 
   6   chr6_6560837   Sample    G    A        1      2        2 
   6   chr6_6566301     AAsi    C    G        0      0        2 
   6   chr6_6566301     AKia    C    G        0      0        2 
   6   chr6_6566301     AOna    C    G        0      0        2 
   6   chr6_6566301     ASom    C    G        0      0        2 
   6   chr6_6566301     HCab    C    G        0      0        2 
   6   chr6_6566301     HPrz    C    G        0      0        2 
   6   chr6_6566301     ZBoe    C    G        0      0        2 
   6   chr6_6566301     ZGre    C    G        1      2        2 
   6   chr6_6566301     ZHar    C    G        0      0        2 
   6   chr6_6566301   Sample    C    G        0      0        2 
   6   chr6_6566761     AAsi    A    G        0      0        2 
   6   chr6_6566761     AKia    A    G        0      0        2 
   6   chr6_6566761     AOna    A    G        0      0        2 
   6   chr6_6566761     ASom    A    G        0      0        2 
   6   chr6_6566761     HCab    A    G      0.5      1        2 
   6   chr6_6566761     HPrz    A    G      0.5      1        2 
   6   chr6_6566761     ZBoe    A    G        0      0        2 
   6   chr6_6566761     ZGre    A    G        0      0        2 
   6   chr6_6566761     ZHar    A    G        0      0        2 
   6   chr6_6566761   Sample    A    G        0      0        2 
   6   chr6_6567116     AAsi    C    T        0      0        2 
   6   chr6_6567116     AKia    C    T        0      0        2 
   6   chr6_6567116     AOna    C    T      0.5      1        2 
   6   chr6_6567116     ASom    C    T        0      0        2 
   6   chr6_6567116     HCab    C    T        0      0        2 
   6   chr6_6567116     HPrz    C    T        0      0        2 
   6   chr6_6567116     ZBoe    C    T        0      0        2 
   6   chr6_6567116     ZGre    C    T        0      0        2 
   6   chr6_6567116     ZHar    C    T        0      0        2 
   6   chr6_6567116   Sample    C    T        0      0        2 
   6   chr6_6579804     AAsi    G    C        0      0        2 
   6   chr6_6579804     AKia    G    C        0      0        2 
   6   chr6_6579804     AOna    G    C        0      0        2 
   6   chr6_6579804     ASom    G    C        0      0        2 
   6   chr6_6579804     HCab    G    C        0      0        2 
   6   chr6_6579804     HPrz    G    C        0      0        2 
   6   chr6_6579804     ZBoe    G    C        0      0        2 
   6   chr6_6579804     ZGre    G    C        1      2        2 
   6   chr6_6579804     ZHar    G    C        0      0        2 
   6   chr6_6579804   Sample    G    C        0      0        2 
   6   chr6_6585752     AAsi    A    G        0      0        2 
   6   chr6_6585752     AKia    A    G        0      0        2 
   6   chr6_6585752     AOna    A    G        0      0        2 
   6   chr6_6585752     ASom    A    G        1      2        2 
   6   chr6_6585752     HCab    A    G        0      0        2 
   6   chr6_6585752     HPrz    A    G      0.5      1        2 
   6   chr6_6585752     ZBoe    A    G        0      0        2 
   6   chr6_6585752     ZGre    A    G        0      0        2 
   6   chr6_6585752     ZHar    A    G        0      0        2 
   6   chr6_6585752   Sample    A    G        0      0        2 
   6   chr6_6588690     AAsi    T    C      0.5      1        2 
   6   chr6_6588690     AKia    T    C        0      0        2 
   6   chr6_6588690     AOna    T    C      0.5      1        2 
   6   chr6_6588690     ASom    T    C        0      0        2 
   6   chr6_6588690     HCab    T    C        0      0        2 
   6   chr6_6588690     HPrz    T    C        0      0        2 
   6   chr6_6588690     ZBoe    T    C        0      0        2 
   6   chr6_6588690     ZGre    T    C        0      0        2 
   6   chr6_6588690     ZHar    T    C        0      0        2 
   6   chr6_6588690   Sample    T    C        0      0        2 
   6   chr6_6589773     AAsi    T    A        0      0        2 
   6   chr6_6589773     AKia    T    A        0      0        2 
   6   chr6_6589773     AOna    T    A        0      0        2 
   6   chr6_6589773     ASom    T    A        0      0        2 
   6   chr6_6589773     HCab    T    A        0      0        2 
   6   chr6_6589773     HPrz    T    A        0      0        2 
   6   chr6_6589773     ZBoe    T    A      0.5      1        2 
   6   chr6_6589773     ZGre    T    A        0      0        2 
   6   chr6_6589773     ZHar    T    A        0      0        2 
   6   chr6_6589773   Sample    T    A        0      0        2 
   6   chr6_6590928     AAsi    A    C        0      0        2 
   6   chr6_6590928     AKia    A    C        0      0        2 
   6   chr6_6590928     AOna    A    C        0      0        2 
   6   chr6_6590928     ASom    A    C        0      0        2 
   6   chr6_6590928     HCab    A    C        1      2        2 
   6   chr6_6590928     HPrz    A    C        1      2        2 
   6   chr6_6590928     ZBoe    A    C        0      0        2 
   6   chr6_6590928     ZGre    A    C        0      0        2 
   6   chr6_6590928     ZHar    A    C        0      0        2 
   6   chr6_6590928   Sample    A    C        1      2        2 
   6   chr6_6590961     AAsi    A    G        0      0        2 
   6   chr6_6590961     AKia    A    G        0      0        2 
   6   chr6_6590961     AOna    A    G        0      0        2 
   6   chr6_6590961     ASom    A    G        0      0        2 
   6   chr6_6590961     HCab    A    G        0      0        2 
   6   chr6_6590961     HPrz    A    G        0      0        2 
   6   chr6_6590961     ZBoe    A    G        0      0        2 
   6   chr6_6590961     ZGre    A    G        1      2        2 
   6   chr6_6590961     ZHar    A    G        0      0        2 
   6   chr6_6590961   Sample    A    G        0      0        2 
   6   chr6_6591744     AAsi    T    C      0.5      1        2 
   6   chr6_6591744     AKia    T    C        0      0        2 
   6   chr6_6591744     AOna    T    C        0      0        2 
   6   chr6_6591744     ASom    T    C        0      0        2 
   6   chr6_6591744     HCab    T    C        0      0        2 
   6   chr6_6591744     HPrz    T    C        0      0        2 
   6   chr6_6591744     ZBoe    T    C        0      0        2 
   6   chr6_6591744     ZGre    T    C        0      0        2 
   6   chr6_6591744     ZHar    T    C        0      0        2 
   6   chr6_6591744   Sample    T    C        0      0        2 
   6   chr6_6595388     AAsi    G    A        1      2        2 
   6   chr6_6595388     AKia    G    A        0      0        2 
   6   chr6_6595388     AOna    G    A        0      0        2 
   6   chr6_6595388     ASom    G    A        1      2        2 
   6   chr6_6595388     HCab    G    A        0      0        2 
   6   chr6_6595388     HPrz    G    A        0      0        2 
   6   chr6_6595388     ZBoe    G    A        0      0        2 
   6   chr6_6595388     ZGre    G    A        0      0        2 
   6   chr6_6595388     ZHar    G    A        0      0        2 
   6   chr6_6595388   Sample    G    A        0      0        2 
   6   chr6_6599369     AAsi    G    A        0      0        2 
   6   chr6_6599369     AKia    G    A        0      0        2 
   6   chr6_6599369     AOna    G    A        0      0        2 
   6   chr6_6599369     ASom    G    A        0      0        2 
   6   chr6_6599369     HCab    G    A        1      2        2 
   6   chr6_6599369     HPrz    G    A        1      2        2 
   6   chr6_6599369     ZBoe    G    A        0      0        2 
   6   chr6_6599369     ZGre    G    A        0      0        2 
   6   chr6_6599369     ZHar    G    A        0      0        2 
   6   chr6_6599369   Sample    G    A        1      2        2 
   6   chr6_6603957     AAsi    A    G        0      0        2 
   6   chr6_6603957     AKia    A    G        0      0        2 
   6   chr6_6603957     AOna    A    G        0      0        2 
   6   chr6_6603957     ASom    A    G        1      2        2 
   6   chr6_6603957     HCab    A    G        0      0        2 
   6   chr6_6603957     HPrz    A    G        0      0        2 
   6   chr6_6603957     ZBoe    A    G        0      0        2 
   6   chr6_6603957     ZGre    A    G        0      0        2 
   6   chr6_6603957     ZHar    A    G        0      0        2 
   6   chr6_6603957   Sample    A    G        0      0        2 
   6   chr6_6610126     AAsi    G    A        1      2        2 
   6   chr6_6610126     AKia    G    A        0      0        2 
   6   chr6_6610126     AOna    G    A        0      0        2 
   6   chr6_6610126     ASom    G    A        1      2        2 
   6   chr6_6610126     HCab    G    A        0      0        2 
   6   chr6_6610126     HPrz    G    A        0      0        2 
   6   chr6_6610126     ZBoe    G    A        0      0        2 
   6   chr6_6610126     ZGre    G    A        0      0        2 
   6   chr6_6610126     ZHar    G    A        0      0        2 
   6   chr6_6610126   Sample    G    A        0      0        2 
   6   chr6_6610300     AAsi    T    A        0      0        2 
   6   chr6_6610300     AKia    T    A        0      0        2 
   6   chr6_6610300     AOna    T    A        0      0        2 
   6   chr6_6610300     ASom    T    A        0      0        2 
   6   chr6_6610300     HCab    T    A      0.5      1        2 
   6   chr6_6610300     HPrz    T    A        0      0        2 
   6   chr6_6610300     ZBoe    T    A        0      0        2 
   6   chr6_6610300     ZGre    T    A        0      0        2 
   6   chr6_6610300     ZHar    T    A        0      0        2 
   6   chr6_6610300   Sample    T    A        1      2        2 
   6   chr6_6611036     AAsi    G    A        0      0        2 
   6   chr6_6611036     AKia    G    A        0      0        2 
   6   chr6_6611036     AOna    G    A        0      0        2 
   6   chr6_6611036     ASom    G    A        0      0        2 
   6   chr6_6611036     HCab    G    A        1      2        2 
   6   chr6_6611036     HPrz    G    A        1      2        2 
   6   chr6_6611036     ZBoe    G    A        0      0        2 
   6   chr6_6611036     ZGre    G    A        0      0        2 
   6   chr6_6611036     ZHar    G    A        0      0        2 
   6   chr6_6611036   Sample    G    A        1      2        2 
   6   chr6_6617294     AAsi    T    C        0      0        2 
   6   chr6_6617294     AKia    T    C        0      0        2 
   6   chr6_6617294     AOna    T    C        0      0        2 
   6   chr6_6617294     ASom    T    C        0      0        2 
   6   chr6_6617294     HCab    T    C        0      0        2 
   6   chr6_6617294     HPrz    T    C        0      0        2 
   6   chr6_6617294     ZBoe    T    C        0      0        2 
   6   chr6_6617294     ZGre    T    C        0      0        2 
   6   chr6_6617294     ZHar    T    C      0.5      1        2 
   6   chr6_6617294   Sample    T    C        0      0        2 
   6   chr6_6619569     AAsi    A    G        0      0        2 
   6   chr6_6619569     AKia    A    G        0      0        2 
   6   chr6_6619569     AOna    A    G        0      0        2 
   6   chr6_6619569     ASom    A    G        0      0        2 
   6   chr6_6619569     HCab    A    G        1      2        2 
   6   chr6_6619569     HPrz    A    G        1      2        2 
   6   chr6_6619569     ZBoe    A    G        0      0        2 
   6   chr6_6619569     ZGre    A    G        0      0        2 
   6   chr6_6619569     ZHar    A    G        0      0        2 
   6   chr6_6619569   Sample    A    G        1      2        2 
   6   chr6_6619871     AAsi    G    A        0      0        2 
   6   chr6_6619871     AKia    G    A        0      0        2 
   6   chr6_6619871     AOna    G    A        0      0        2 
   6   chr6_6619871     ASom    G    A        1      2        2 
   6   chr6_6619871     HCab    G    A        0      0        2 
   6   chr6_6619871     HPrz    G    A        0      0        2 
   6   chr6_6619871     ZBoe    G    A        0      0        2 
   6   chr6_6619871     ZGre    G    A        0      0        2 
   6   chr6_6619871     ZHar    G    A        0      0        2 
   6   chr6_6619871   Sample    G    A        0      0        2 
   6   chr6_6620371     AAsi    T    C        0      0        2 
   6   chr6_6620371     AKia    T    C        0      0        2 
   6   chr6_6620371     AOna    T    C        0      0        2 
   6   chr6_6620371     ASom    T    C        0      0        2 
   6   chr6_6620371     HCab    T    C        0      0        2 
   6   chr6_6620371     HPrz    T    C        0      0        2 
   6   chr6_6620371     ZBoe    T    C        1      2        2 
   6   chr6_6620371     ZGre    T    C        1      2        2 
   6   chr6_6620371     ZHar    T    C        1      2        2 
   6   chr6_6620371   Sample    T    C        0      0        2 
   6   chr6_6620875     AAsi    A    G        1      2        2 
   6   chr6_6620875     AKia    A    G        1      2        2 
   6   chr6_6620875     AOna    A    G        1      2        2 
   6   chr6_6620875     ASom    A    G        1      2        2 
   6   chr6_6620875     HCab    A    G        0      0        2 
   6   chr6_6620875     HPrz    A    G        0      0        2 
   6   chr6_6620875     ZBoe    A    G        0      0        2 
   6   chr6_6620875     ZGre    A    G        0      0        2 
   6   chr6_6620875     ZHar    A    G        0      0        2 
   6   chr6_6620875   Sample    A    G        0      0        2 
   6   chr6_6628153     AAsi    A    G        0      0        2 
   6   chr6_6628153     AKia    A    G        0      0        2 
   6   chr6_6628153     AOna    A    G        0      0        2 
   6   chr6_6628153     ASom    A    G        0      0        2 
   6   chr6_6628153     HCab    A    G        0      0        2 
   6   chr6_6628153     HPrz    A    G        0      0        2 
   6   chr6_6628153     ZBoe    A    G      0.5      1        2 
   6   chr6_6628153     ZGre    A    G        0      0        2 
   6   chr6_6628153     ZHar    A    G        0      0        2 
   6   chr6_6628153   Sample    A    G        0      0        2 
   6   chr6_6629407     AAsi    G    C        0      0        2 
   6   chr6_6629407     AKia    G    C        0      0        2 
   6   chr6_6629407     AOna    G    C        0      0        2 
   6   chr6_6629407     ASom    G    C        0      0        2 
   6   chr6_6629407     HCab    G    C        0      0        2 
   6   chr6_6629407     HPrz    G    C        0      0        2 
   6   chr6_6629407     ZBoe    G    C      0.5      1        2 
   6   chr6_6629407     ZGre    G    C        0      0        2 
   6   chr6_6629407     ZHar    G    C        0      0        2 
   6   chr6_6629407   Sample    G    C        0      0        2 
   6   chr6_6632812     AAsi    C    T        0      0        2 
   6   chr6_6632812     AKia    C    T        0      0        2 
   6   chr6_6632812     AOna    C    T        0      0        2 
   6   chr6_6632812     ASom    C    T        0      0        2 
   6   chr6_6632812     HCab    C    T        0      0        2 
   6   chr6_6632812     HPrz    C    T        0      0        2 
   6   chr6_6632812     ZBoe    C    T        1      2        2 
   6   chr6_6632812     ZGre    C    T        0      0        2 
   6   chr6_6632812     ZHar    C    T        0      0        2 
   6   chr6_6632812   Sample    C    T        0      0        2 
   6   chr6_6632939     AAsi    C    T        1      2        2 
   6   chr6_6632939     AKia    C    T        0      0        2 
   6   chr6_6632939     AOna    C    T        0      0        2 
   6   chr6_6632939     ASom    C    T        1      2        2 
   6   chr6_6632939     HCab    C    T        0      0        2 
   6   chr6_6632939     HPrz    C    T        0      0        2 
   6   chr6_6632939     ZBoe    C    T        1      2        2 
   6   chr6_6632939     ZGre    C    T        1      2        2 
   6   chr6_6632939     ZHar    C    T        1      2        2 
   6   chr6_6632939   Sample    C    T        0      0        2 
   6   chr6_6635996     AAsi    G    C        0      0        2 
   6   chr6_6635996     AKia    G    C        0      0        2 
   6   chr6_6635996     AOna    G    C        0      0        2 
   6   chr6_6635996     ASom    G    C        0      0        2 
   6   chr6_6635996     HCab    G    C        1      2        2 
   6   chr6_6635996     HPrz    G    C      0.5      1        2 
   6   chr6_6635996     ZBoe    G    C        0      0        2 
   6   chr6_6635996     ZGre    G    C        0      0        2 
   6   chr6_6635996     ZHar    G    C        0      0        2 
   6   chr6_6635996   Sample    G    C        0      0        2 
   6   chr6_6643082     AAsi    A    G        0      0        2 
   6   chr6_6643082     AKia    A    G      0.5      1        2 
   6   chr6_6643082     AOna    A    G        0      0        2 
   6   chr6_6643082     ASom    A    G        0      0        2 
   6   chr6_6643082     HCab    A    G        0      0        2 
   6   chr6_6643082     HPrz    A    G        0      0        2 
   6   chr6_6643082     ZBoe    A    G        0      0        2 
   6   chr6_6643082     ZGre    A    G        0      0        2 
   6   chr6_6643082     ZHar    A    G        0      0        2 
   6   chr6_6643082   Sample    A    G        0      0        2 
   6   chr6_6644282     AAsi    C    T        0      0        2 
   6   chr6_6644282     AKia    C    T        0      0        2 
   6   chr6_6644282     AOna    C    T        0      0        2 
   6   chr6_6644282     ASom    C    T        0      0        2 
   6   chr6_6644282     HCab    C    T        1      2        2 
   6   chr6_6644282     HPrz    C    T        1      2        2 
   6   chr6_6644282     ZBoe    C    T        0      0        2 
   6   chr6_6644282     ZGre    C    T        0      0        2 
   6   chr6_6644282     ZHar    C    T        0      0        2 
   6   chr6_6644282   Sample    C    T        1      2        2 
   6   chr6_6650252     AAsi    G    A        0      0        2 
   6   chr6_6650252     AKia    G    A        0      0        2 
   6   chr6_6650252     AOna    G    A        0      0        2 
   6   chr6_6650252     ASom    G    A        0      0        2 
   6   chr6_6650252     HCab    G    A        1      2        2 
   6   chr6_6650252     HPrz    G    A        1      2        2 
   6   chr6_6650252     ZBoe    G    A        0      0        2 
   6   chr6_6650252     ZGre    G    A        0      0        2 
   6   chr6_6650252     ZHar    G    A        0      0        2 
   6   chr6_6650252   Sample    G    A        1      2        2 
   6   chr6_6650513     AAsi    T    C        0      0        2 
   6   chr6_6650513     AKia    T    C        0      0        2 
   6   chr6_6650513     AOna    T    C      0.5      1        2 
   6   chr6_6650513     ASom    T    C        0      0        2 
   6   chr6_6650513     HCab    T    C        0      0        2 
   6   chr6_6650513     HPrz    T    C        0      0        2 
   6   chr6_6650513     ZBoe    T    C        0      0        2 
   6   chr6_6650513     ZGre    T    C        0      0        2 
   6   chr6_6650513     ZHar    T    C        0      0        2 
   6   chr6_6650513   Sample    T    C        0      0        2 
   6   chr6_6654312     AAsi    A    G        0      0        2 
   6   chr6_6654312     AKia    A    G        0      0        2 
   6   chr6_6654312     AOna    A    G        0      0        2 
   6   chr6_6654312     ASom    A    G        1      2        2 
   6   chr6_6654312     HCab    A    G        0      0        2 
   6   chr6_6654312     HPrz    A    G        0      0        2 
   6   chr6_6654312     ZBoe    A    G        0      0        2 
   6   chr6_6654312     ZGre    A    G        0      0        2 
   6   chr6_6654312     ZHar    A    G        0      0        2 
   6   chr6_6654312   Sample    A    G        0      0        2 
   6   chr6_6657796     AAsi    C    G        0      0        2 
   6   chr6_6657796     AKia    C    G        0      0        2 
   6   chr6_6657796     AOna    C    G        0      0        2 
   6   chr6_6657796     ASom    C    G        0      0        2 
   6   chr6_6657796     HCab    C    G        1      2        2 
   6   chr6_6657796     HPrz    C    G        1      2        2 
   6   chr6_6657796     ZBoe    C    G        0      0        2 
   6   chr6_6657796     ZGre    C    G        0      0        2 
   6   chr6_6657796     ZHar    C    G        0      0        2 
   6   chr6_6657796   Sample    C    G        1      2        2 
   6   chr6_6659432     AAsi    C    A        0      0        2 
   6   chr6_6659432     AKia    C    A      0.5      1        2 
   6   chr6_6659432     AOna    C    A        1      2        2 
   6   chr6_6659432     ASom    C    A        0      0        2 
   6   chr6_6659432     HCab    C    A        0      0        2 
   6   chr6_6659432     HPrz    C    A        0      0        2 
   6   chr6_6659432     ZBoe    C    A        0      0        2 
   6   chr6_6659432     ZGre    C    A        0      0        2 
   6   chr6_6659432     ZHar    C    A        0      0        2 
   6   chr6_6659432   Sample    C    A        0      0        2 
   6   chr6_6661487     AAsi    T    C        0      0        2 
   6   chr6_6661487     AKia    T    C        0      0        2 
   6   chr6_6661487     AOna    T    C        0      0        2 
   6   chr6_6661487     ASom    T    C        0      0        2 
   6   chr6_6661487     HCab    T    C        0      0        2 
   6   chr6_6661487     HPrz    T    C        0      0        2 
   6   chr6_6661487     ZBoe    T    C      0.5      1        2 
   6   chr6_6661487     ZGre    T    C        0      0        2 
   6   chr6_6661487     ZHar    T    C        1      2        2 
   6   chr6_6661487   Sample    T    C        0      0        2 
   6   chr6_6663314     AAsi    A    G        0      0        2 
   6   chr6_6663314     AKia    A    G        0      0        2 
   6   chr6_6663314     AOna    A    G        0      0        2 
   6   chr6_6663314     ASom    A    G        0      0        2 
   6   chr6_6663314     HCab    A    G        0      0        2 
   6   chr6_6663314     HPrz    A    G        0      0        2 
   6   chr6_6663314     ZBoe    A    G        0      0        2 
   6   chr6_6663314     ZGre    A    G        0      0        2 
   6   chr6_6663314     ZHar    A    G      0.5      1        2 
   6   chr6_6663314   Sample    A    G        0      0        2 
   6   chr6_6665652     AAsi    G    A        0      0        2 
   6   chr6_6665652     AKia    G    A        0      0        2 
   6   chr6_6665652     AOna    G    A        0      0        2 
   6   chr6_6665652     ASom    G    A        0      0        2 
   6   chr6_6665652     HCab    G    A        0      0        2 
   6   chr6_6665652     HPrz    G    A        0      0        2 
   6   chr6_6665652     ZBoe    G    A      0.5      1        2 
   6   chr6_6665652     ZGre    G    A        0      0        2 
   6   chr6_6665652     ZHar    G    A        0      0        2 
   6   chr6_6665652   Sample    G    A        0      0        2 
   6   chr6_6670624     AAsi    T    C        0      0        2 
   6   chr6_6670624     AKia    T    C        0      0        2 
   6   chr6_6670624     AOna    T    C        0      0        2 
   6   chr6_6670624     ASom    T    C        0      0        2 
   6   chr6_6670624     HCab    T    C        1      2        2 
   6   chr6_6670624     HPrz    T    C        1      2        2 
   6   chr6_6670624     ZBoe    T    C        0      0        2 
   6   chr6_6670624     ZGre    T    C        0      0        2 
   6   chr6_6670624     ZHar    T    C        0      0        2 
   6   chr6_6670624   Sample    T    C        1      2        2 
   6   chr6_6673036     AAsi    T    C        0      0        2 
   6   chr6_6673036     AKia    T    C        0      0        2 
   6   chr6_6673036     AOna    T    C        0      0        2 
   6   chr6_6673036     ASom    T    C        0      0        2 
   6   chr6_6673036     HCab    T    C        0      0        2 
   6   chr6_6673036     HPrz    T    C        0      0        2 
   6   chr6_6673036     ZBoe    T    C      0.5      1        2 
   6   chr6_6673036     ZGre    T    C        0      0        2 
   6   chr6_6673036     ZHar    T    C        0      0        2 
   6   chr6_6673036   Sample    T    C        0      0        2 
   6   chr6_6680013     AAsi    G    C        0      0        2 
   6   chr6_6680013     AKia    G    C        0      0        2 
   6   chr6_6680013     AOna    G    C        0      0        2 
   6   chr6_6680013     ASom    G    C        0      0        2 
   6   chr6_6680013     HCab    G    C        1      2        2 
   6   chr6_6680013     HPrz    G    C        1      2        2 
   6   chr6_6680013     ZBoe    G    C        0      0        2 
   6   chr6_6680013     ZGre    G    C        0      0        2 
   6   chr6_6680013     ZHar    G    C        0      0        2 
   6   chr6_6680013   Sample    G    C        1      2        2 
   6   chr6_6680289     AAsi    T    A        0      0        2 
   6   chr6_6680289     AKia    T    A        0      0        2 
   6   chr6_6680289     AOna    T    A        0      0        2 
   6   chr6_6680289     ASom    T    A        0      0        2 
   6   chr6_6680289     HCab    T    A        1      2        2 
   6   chr6_6680289     HPrz    T    A        1      2        2 
   6   chr6_6680289     ZBoe    T    A        0      0        2 
   6   chr6_6680289     ZGre    T    A        0      0        2 
   6   chr6_6680289     ZHar    T    A        0      0        2 
   6   chr6_6680289   Sample    T    A        1      2        2 
   6   chr6_6680903     AAsi    T    C        0      0        2 
   6   chr6_6680903     AKia    T    C        1      2        2 
   6   chr6_6680903     AOna    T    C        0      0        2 
   6   chr6_6680903     ASom    T    C        0      0        2 
   6   chr6_6680903     HCab    T    C        0      0        2 
   6   chr6_6680903     HPrz    T    C        0      0        2 
   6   chr6_6680903     ZBoe    T    C        0      0        2 
   6   chr6_6680903     ZGre    T    C        0      0        2 
   6   chr6_6680903     ZHar    T    C        0      0        2 
   6   chr6_6680903   Sample    T    C        0      0        2 
   6   chr6_6686102     AAsi    T    G        0      0        2 
   6   chr6_6686102     AKia    T    G        0      0        2 
   6   chr6_6686102     AOna    T    G        0      0        2 
   6   chr6_6686102     ASom    T    G        0      0        2 
   6   chr6_6686102     HCab    T    G        0      0        2 
   6   chr6_6686102     HPrz    T    G        0      0        2 
   6   chr6_6686102     ZBoe    T    G      0.5      1        2 
   6   chr6_6686102     ZGre    T    G        0      0        2 
   6   chr6_6686102     ZHar    T    G        0      0        2 
   6   chr6_6686102   Sample    T    G        0      0        2 
   6   chr6_6690754     AAsi    T    G        0      0        2 
   6   chr6_6690754     AKia    T    G        0      0        2 
   6   chr6_6690754     AOna    T    G        0      0        2 
   6   chr6_6690754     ASom    T    G        0      0        2 
   6   chr6_6690754     HCab    T    G        1      2        2 
   6   chr6_6690754     HPrz    T    G        1      2        2 
   6   chr6_6690754     ZBoe    T    G        0      0        2 
   6   chr6_6690754     ZGre    T    G        0      0        2 
   6   chr6_6690754     ZHar    T    G        0      0        2 
   6   chr6_6690754   Sample    T    G        1      2        2 
   6   chr6_6692514     AAsi    C    G        0      0        2 
   6   chr6_6692514     AKia    C    G        0      0        2 
   6   chr6_6692514     AOna    C    G      0.5      1        2 
   6   chr6_6692514     ASom    C    G        0      0        2 
   6   chr6_6692514     HCab    C    G        0      0        2 
   6   chr6_6692514     HPrz    C    G        0      0        2 
   6   chr6_6692514     ZBoe    C    G        0      0        2 
   6   chr6_6692514     ZGre    C    G        0      0        2 
   6   chr6_6692514     ZHar    C    G        0      0        2 
   6   chr6_6692514   Sample    C    G        0      0        2 
   6   chr6_6693319     AAsi    T    C        0      0        2 
   6   chr6_6693319     AKia    T    C        0      0        2 
   6   chr6_6693319     AOna    T    C        0      0        2 
   6   chr6_6693319     ASom    T    C        0      0        2 
   6   chr6_6693319     HCab    T    C      0.5      1        2 
   6   chr6_6693319     HPrz    T    C        0      0        2 
   6   chr6_6693319     ZBoe    T    C        0      0        2 
   6   chr6_6693319     ZGre    T    C        0      0        2 
   6   chr6_6693319     ZHar    T    C        0      0        2 
   6   chr6_6693319   Sample    T    C        1      2        2 
   6   chr6_6696274     AAsi    G    A        0      0        2 
   6   chr6_6696274     AKia    G    A        0      0        2 
   6   chr6_6696274     AOna    G    A        0      0        2 
   6   chr6_6696274     ASom    G    A        0      0        2 
   6   chr6_6696274     HCab    G    A        0      0        2 
   6   chr6_6696274     HPrz    G    A        0      0        2 
   6   chr6_6696274     ZBoe    G    A      0.5      1        2 
   6   chr6_6696274     ZGre    G    A        0      0        2 
   6   chr6_6696274     ZHar    G    A        0      0        2 
   6   chr6_6696274   Sample    G    A        0      0        2 
   6   chr6_6699290     AAsi    G    T        0      0        2 
   6   chr6_6699290     AKia    G    T        0      0        2 
   6   chr6_6699290     AOna    G    T        0      0        2 
   6   chr6_6699290     ASom    G    T        0      0        2 
   6   chr6_6699290     HCab    G    T        0      0        2 
   6   chr6_6699290     HPrz    G    T        0      0        2 
   6   chr6_6699290     ZBoe    G    T        1      2        2 
   6   chr6_6699290     ZGre    G    T        0      0        2 
   6   chr6_6699290     ZHar    G    T        0      0        2 
   6   chr6_6699290   Sample    G    T        0      0        2 
   6   chr6_6700111     AAsi    T    C        0      0        2 
   6   chr6_6700111     AKia    T    C        0      0        2 
   6   chr6_6700111     AOna    T    C        0      0        2 
   6   chr6_6700111     ASom    T    C        0      0        2 
   6   chr6_6700111     HCab    T    C        0      0        2 
   6   chr6_6700111     HPrz    T    C        0      0        2 
   6   chr6_6700111     ZBoe    T    C      0.5      1        2 
   6   chr6_6700111     ZGre    T    C        0      0        2 
   6   chr6_6700111     ZHar    T    C        0      0        2 
   6   chr6_6700111   Sample    T    C        0      0        2 
   6   chr6_6700423     AAsi    G    A        0      0        2 
   6   chr6_6700423     AKia    G    A        1      2        2 
   6   chr6_6700423     AOna    G    A        0      0        2 
   6   chr6_6700423     ASom    G    A        0      0        2 
   6   chr6_6700423     HCab    G    A        0      0        2 
   6   chr6_6700423     HPrz    G    A        0      0        2 
   6   chr6_6700423     ZBoe    G    A        0      0        2 
   6   chr6_6700423     ZGre    G    A        0      0        2 
   6   chr6_6700423     ZHar    G    A        0      0        2 
   6   chr6_6700423   Sample    G    A        0      0        2 
   6   chr6_6700929     AAsi    T    C        0      0        2 
   6   chr6_6700929     AKia    T    C        0      0        2 
   6   chr6_6700929     AOna    T    C        0      0        2 
   6   chr6_6700929     ASom    T    C        0      0        2 
   6   chr6_6700929     HCab    T    C        1      2        2 
   6   chr6_6700929     HPrz    T    C        1      2        2 
   6   chr6_6700929     ZBoe    T    C        0      0        2 
   6   chr6_6700929     ZGre    T    C        0      0        2 
   6   chr6_6700929     ZHar    T    C        0      0        2 
   6   chr6_6700929   Sample    T    C        1      2        2 
   6   chr6_6703561     AAsi    T    C        0      0        2 
   6   chr6_6703561     AKia    T    C        0      0        2 
   6   chr6_6703561     AOna    T    C      0.5      1        2 
   6   chr6_6703561     ASom    T    C        0      0        2 
   6   chr6_6703561     HCab    T    C        0      0        2 
   6   chr6_6703561     HPrz    T    C        0      0        2 
   6   chr6_6703561     ZBoe    T    C        0      0        2 
   6   chr6_6703561     ZGre    T    C        0      0        2 
   6   chr6_6703561     ZHar    T    C        0      0        2 
   6   chr6_6703561   Sample    T    C        0      0        2 
   6   chr6_6705337     AAsi    T    C        0      0        2 
   6   chr6_6705337     AKia    T    C        0      0        2 
   6   chr6_6705337     AOna    T    C        0      0        2 
   6   chr6_6705337     ASom    T    C        0      0        2 
   6   chr6_6705337     HCab    T    C        1      2        2 
   6   chr6_6705337     HPrz    T    C        1      2        2 
   6   chr6_6705337     ZBoe    T    C        0      0        2 
   6   chr6_6705337     ZGre    T    C        0      0        2 
   6   chr6_6705337     ZHar    T    C        0      0        2 
   6   chr6_6705337   Sample    T    C        1      2        2 
   6   chr6_6707189     AAsi    G    A        0      0        2 
   6   chr6_6707189     AKia    G    A        0      0        2 
   6   chr6_6707189     AOna    G    A        0      0        2 
   6   chr6_6707189     ASom    G    A        0      0        2 
   6   chr6_6707189     HCab    G    A        1      2        2 
   6   chr6_6707189     HPrz    G    A        1      2        2 
   6   chr6_6707189     ZBoe    G    A        0      0        2 
   6   chr6_6707189     ZGre    G    A        0      0        2 
   6   chr6_6707189     ZHar    G    A        0      0        2 
   6   chr6_6707189   Sample    G    A        1      2        2 
   6   chr6_6713697     AAsi    C    T        0      0        2 
   6   chr6_6713697     AKia    C    T        0      0        2 
   6   chr6_6713697     AOna    C    T        0      0        2 
   6   chr6_6713697     ASom    C    T        0      0        2 
   6   chr6_6713697     HCab    C    T        1      2        2 
   6   chr6_6713697     HPrz    C    T        1      2        2 
   6   chr6_6713697     ZBoe    C    T        0      0        2 
   6   chr6_6713697     ZGre    C    T        0      0        2 
   6   chr6_6713697     ZHar    C    T        0      0        2 
   6   chr6_6713697   Sample    C    T        1      2        2 
   6   chr6_6714693     AAsi    A    G        0      0        2 
   6   chr6_6714693     AKia    A    G        1      2        2 
   6   chr6_6714693     AOna    A    G        0      0        2 
   6   chr6_6714693     ASom    A    G        0      0        2 
   6   chr6_6714693     HCab    A    G        0      0        2 
   6   chr6_6714693     HPrz    A    G        0      0        2 
   6   chr6_6714693     ZBoe    A    G        0      0        2 
   6   chr6_6714693     ZGre    A    G        0      0        2 
   6   chr6_6714693     ZHar    A    G        0      0        2 
   6   chr6_6714693   Sample    A    G        0      0        2 
   6   chr6_6717153     AAsi    T    C        0      0        2 
   6   chr6_6717153     AKia    T    C        0      0        2 
   6   chr6_6717153     AOna    T    C        0      0        2 
   6   chr6_6717153     ASom    T    C        0      0        2 
   6   chr6_6717153     HCab    T    C        1      2        2 
   6   chr6_6717153     HPrz    T    C        1      2        2 
   6   chr6_6717153     ZBoe    T    C        0      0        2 
   6   chr6_6717153     ZGre    T    C        0      0        2 
   6   chr6_6717153     ZHar    T    C        0      0        2 
   6   chr6_6717153   Sample    T    C        1      2        2 
   6   chr6_6717908     AAsi    C    T        0      0        2 
   6   chr6_6717908     AKia    C    T        0      0        2 
   6   chr6_6717908     AOna    C    T      0.5      1        2 
   6   chr6_6717908     ASom    C    T        0      0        2 
   6   chr6_6717908     HCab    C    T        0      0        2 
   6   chr6_6717908     HPrz    C    T        0      0        2 
   6   chr6_6717908     ZBoe    C    T        0      0        2 
   6   chr6_6717908     ZGre    C    T        0      0        2 
   6   chr6_6717908     ZHar    C    T        0      0        2 
   6   chr6_6717908   Sample    C    T        0      0        2 
   6   chr6_6722081     AAsi    A    G        0      0        2 
   6   chr6_6722081     AKia    A    G        1      2        2 
   6   chr6_6722081     AOna    A    G      0.5      1        2 
   6   chr6_6722081     ASom    A    G        0      0        2 
   6   chr6_6722081     HCab    A    G        0      0        2 
   6   chr6_6722081     HPrz    A    G        0      0        2 
   6   chr6_6722081     ZBoe    A    G        0      0        2 
   6   chr6_6722081     ZGre    A    G        0      0        2 
   6   chr6_6722081     ZHar    A    G        0      0        2 
   6   chr6_6722081   Sample    A    G        0      0        2 
   6   chr6_6724258     AAsi    A    G        0      0        2 
   6   chr6_6724258     AKia    A    G        0      0        2 
   6   chr6_6724258     AOna    A    G        0      0        2 
   6   chr6_6724258     ASom    A    G        0      0        2 
   6   chr6_6724258     HCab    A    G      0.5      1        2 
   6   chr6_6724258     HPrz    A    G        0      0        2 
   6   chr6_6724258     ZBoe    A    G        0      0        2 
   6   chr6_6724258     ZGre    A    G        0      0        2 
   6   chr6_6724258     ZHar    A    G        0      0        2 
   6   chr6_6724258   Sample    A    G        0      0        2 
   6   chr6_6731687     AAsi    C    G        0      0        2 
   6   chr6_6731687     AKia    C    G        0      0        2 
   6   chr6_6731687     AOna    C    G        0      0        2 
   6   chr6_6731687     ASom    C    G        0      0        2 
   6   chr6_6731687     HCab    C    G        0      0        2 
   6   chr6_6731687     HPrz    C    G        0      0        2 
   6   chr6_6731687     ZBoe    C    G        0      0        2 
   6   chr6_6731687     ZGre    C    G        1      2        2 
   6   chr6_6731687     ZHar    C    G        0      0        2 
   6   chr6_6731687   Sample    C    G        0      0        2 
   6   chr6_6735188     AAsi    C    T        0      0        2 
   6   chr6_6735188     AKia    C    T        0      0        2 
   6   chr6_6735188     AOna    C    T        0      0        2 
   6   chr6_6735188     ASom    C    T        0      0        2 
   6   chr6_6735188     HCab    C    T        0      0        2 
   6   chr6_6735188     HPrz    C    T        0      0        2 
   6   chr6_6735188     ZBoe    C    T        0      0        2 
   6   chr6_6735188     ZGre    C    T        0      0        2 
   6   chr6_6735188     ZHar    C    T      0.5      1        2 
   6   chr6_6735188   Sample    C    T        0      0        2 
   6   chr6_6738712     AAsi    T    C        0      0        2 
   6   chr6_6738712     AKia    T    C        0      0        2 
   6   chr6_6738712     AOna    T    C        0      0        2 
   6   chr6_6738712     ASom    T    C        0      0        2 
   6   chr6_6738712     HCab    T    C        0      0        2 
   6   chr6_6738712     HPrz    T    C        0      0        2 
   6   chr6_6738712     ZBoe    T    C      0.5      1        2 
   6   chr6_6738712     ZGre    T    C        0      0        2 
   6   chr6_6738712     ZHar    T    C        0      0        2 
   6   chr6_6738712   Sample    T    C        0      0        2 
   6   chr6_6739087     AAsi    T    A        0      0        2 
   6   chr6_6739087     AKia    T    A        0      0        2 
   6   chr6_6739087     AOna    T    A        0      0        2 
   6   chr6_6739087     ASom    T    A        0      0        2 
   6   chr6_6739087     HCab    T    A        0      0        2 
   6   chr6_6739087     HPrz    T    A        0      0        2 
   6   chr6_6739087     ZBoe    T    A        0      0        2 
   6   chr6_6739087     ZGre    T    A        0      0        2 
   6   chr6_6739087     ZHar    T    A      0.5      1        2 
   6   chr6_6739087   Sample    T    A        0      0        2 
   6   chr6_6743340     AAsi    T    C        0      0        2 
   6   chr6_6743340     AKia    T    C        0      0        2 
   6   chr6_6743340     AOna    T    C        0      0        2 
   6   chr6_6743340     ASom    T    C        0      0        2 
   6   chr6_6743340     HCab    T    C        0      0        2 
   6   chr6_6743340     HPrz    T    C        0      0        2 
   6   chr6_6743340     ZBoe    T    C        0      0        2 
   6   chr6_6743340     ZGre    T    C        0      0        2 
   6   chr6_6743340     ZHar    T    C      0.5      1        2 
   6   chr6_6743340   Sample    T    C        0      0        2 
   6   chr6_6745125     AAsi    A    G        0      0        2 
   6   chr6_6745125     AKia    A    G        0      0        2 
   6   chr6_6745125     AOna    A    G        0      0        2 
   6   chr6_6745125     ASom    A    G        0      0        2 
   6   chr6_6745125     HCab    A    G        0      0        2 
   6   chr6_6745125     HPrz    A    G        0      0        2 
   6   chr6_6745125     ZBoe    A    G        1      2        2 
   6   chr6_6745125     ZGre    A    G        0      0        2 
   6   chr6_6745125     ZHar    A    G        0      0        2 
   6   chr6_6745125   Sample    A    G        0      0        2 
   6   chr6_6747319     AAsi    A    T        0      0        2 
   6   chr6_6747319     AKia    A    T        0      0        2 
   6   chr6_6747319     AOna    A    T      0.5      1        2 
   6   chr6_6747319     ASom    A    T        0      0        2 
   6   chr6_6747319     HCab    A    T        0      0        2 
   6   chr6_6747319     HPrz    A    T        0      0        2 
   6   chr6_6747319     ZBoe    A    T        0      0        2 
   6   chr6_6747319     ZGre    A    T        0      0        2 
   6   chr6_6747319     ZHar    A    T        0      0        2 
   6   chr6_6747319   Sample    A    T        0      0        2 
   6   chr6_6749901     AAsi    C    T        0      0        2 
   6   chr6_6749901     AKia    C    T        0      0        2 
   6   chr6_6749901     AOna    C    T        0      0        2 
   6   chr6_6749901     ASom    C    T        0      0        2 
   6   chr6_6749901     HCab    C    T        0      0        2 
   6   chr6_6749901     HPrz    C    T        0      0        2 
   6   chr6_6749901     ZBoe    C    T        1      2        2 
   6   chr6_6749901     ZGre    C    T        1      2        2 
   6   chr6_6749901     ZHar    C    T        1      2        2 
   6   chr6_6749901   Sample    C    T        0      0        2 
   6   chr6_6770012     AAsi    T    C        0      0        2 
   6   chr6_6770012     AKia    T    C        0      0        2 
   6   chr6_6770012     AOna    T    C        0      0        2 
   6   chr6_6770012     ASom    T    C        0      0        2 
   6   chr6_6770012     HCab    T    C        0      0        2 
   6   chr6_6770012     HPrz    T    C        0      0        2 
   6   chr6_6770012     ZBoe    T    C      0.5      1        2 
   6   chr6_6770012     ZGre    T    C        0      0        2 
   6   chr6_6770012     ZHar    T    C        0      0        2 
   6   chr6_6770012   Sample    T    C        0      0        2 
   6   chr6_6772098     AAsi    C    T        0      0        2 
   6   chr6_6772098     AKia    C    T        0      0        2 
   6   chr6_6772098     AOna    C    T        0      0        2 
   6   chr6_6772098     ASom    C    T        0      0        2 
   6   chr6_6772098     HCab    C    T        0      0        2 
   6   chr6_6772098     HPrz    C    T        0      0        2 
   6   chr6_6772098     ZBoe    C    T      0.5      1        2 
   6   chr6_6772098     ZGre    C    T        0      0        2 
   6   chr6_6772098     ZHar    C    T        0      0        2 
   6   chr6_6772098   Sample    C    T        0      0        2 
   6   chr6_6775656     AAsi    C    G        0      0        2 
   6   chr6_6775656     AKia    C    G        0      0        2 
   6   chr6_6775656     AOna    C    G        0      0        2 
   6   chr6_6775656     ASom    C    G        0      0        2 
   6   chr6_6775656     HCab    C    G        0      0        2 
   6   chr6_6775656     HPrz    C    G        0      0        2 
   6   chr6_6775656     ZBoe    C    G        0      0        2 
   6   chr6_6775656     ZGre    C    G      0.5      1        2 
   6   chr6_6775656     ZHar    C    G        0      0        2 
   6   chr6_6775656   Sample    C    G        0      0        2 
   6   chr6_6777129     AAsi    G    T        0      0        2 
   6   chr6_6777129     AKia    G    T        0      0        2 
   6   chr6_6777129     AOna    G    T        0      0        2 
   6   chr6_6777129     ASom    G    T        0      0        2 
   6   chr6_6777129     HCab    G    T      0.5      1        2 
   6   chr6_6777129     HPrz    G    T      0.5      1        2 
   6   chr6_6777129     ZBoe    G    T        0      0        2 
   6   chr6_6777129     ZGre    G    T        0      0        2 
   6   chr6_6777129     ZHar    G    T        0      0        2 
   6   chr6_6777129   Sample    G    T        0      0        2 
   6   chr6_6778719     AAsi    C    T        0      0        2 
   6   chr6_6778719     AKia    C    T        0      0        2 
   6   chr6_6778719     AOna    C    T        0      0        2 
   6   chr6_6778719     ASom    C    T        0      0        2 
   6   chr6_6778719     HCab    C    T        1      2        2 
   6   chr6_6778719     HPrz    C    T        1      2        2 
   6   chr6_6778719     ZBoe    C    T        0      0        2 
   6   chr6_6778719     ZGre    C    T        0      0        2 
   6   chr6_6778719     ZHar    C    T        0      0        2 
   6   chr6_6778719   Sample    C    T        1      2        2 
   6   chr6_6783325     AAsi    T    C        0      0        2 
   6   chr6_6783325     AKia    T    C        0      0        2 
   6   chr6_6783325     AOna    T    C        0      0        2 
   6   chr6_6783325     ASom    T    C        0      0        2 
   6   chr6_6783325     HCab    T    C        0      0        2 
   6   chr6_6783325     HPrz    T    C        0      0        2 
   6   chr6_6783325     ZBoe    T    C      0.5      1        2 
   6   chr6_6783325     ZGre    T    C        0      0        2 
   6   chr6_6783325     ZHar    T    C        0      0        2 
   6   chr6_6783325   Sample    T    C        0      0        2 
   6   chr6_6786088     AAsi    C    A        0      0        2 
   6   chr6_6786088     AKia    C    A        0      0        2 
   6   chr6_6786088     AOna    C    A        0      0        2 
   6   chr6_6786088     ASom    C    A        0      0        2 
   6   chr6_6786088     HCab    C    A        0      0        2 
   6   chr6_6786088     HPrz    C    A        0      0        2 
   6   chr6_6786088     ZBoe    C    A        0      0        2 
   6   chr6_6786088     ZGre    C    A        0      0        2 
   6   chr6_6786088     ZHar    C    A        1      2        2 
   6   chr6_6786088   Sample    C    A        0      0        2 
   6   chr6_6791543     AAsi    G    A        0      0        2 
   6   chr6_6791543     AKia    G    A        0      0        2 
   6   chr6_6791543     AOna    G    A        0      0        2 
   6   chr6_6791543     ASom    G    A        0      0        2 
   6   chr6_6791543     HCab    G    A        1      2        2 
   6   chr6_6791543     HPrz    G    A        1      2        2 
   6   chr6_6791543     ZBoe    G    A        0      0        2 
   6   chr6_6791543     ZGre    G    A        0      0        2 
   6   chr6_6791543     ZHar    G    A        0      0        2 
   6   chr6_6791543   Sample    G    A        1      2        2 
   6   chr6_6792662     AAsi    T    G        0      0        2 
   6   chr6_6792662     AKia    T    G        0      0        2 
   6   chr6_6792662     AOna    T    G        0      0        2 
   6   chr6_6792662     ASom    T    G        0      0        2 
   6   chr6_6792662     HCab    T    G      0.5      1        2 
   6   chr6_6792662     HPrz    T    G        0      0        2 
   6   chr6_6792662     ZBoe    T    G        0      0        2 
   6   chr6_6792662     ZGre    T    G        0      0        2 
   6   chr6_6792662     ZHar    T    G        0      0        2 
   6   chr6_6792662   Sample    T    G        0      0        2 
   6   chr6_6794093     AAsi    A    G        0      0        2 
   6   chr6_6794093     AKia    A    G        0      0        2 
   6   chr6_6794093     AOna    A    G        0      0        2 
   6   chr6_6794093     ASom    A    G        0      0        2 
   6   chr6_6794093     HCab    A    G        0      0        2 
   6   chr6_6794093     HPrz    A    G        0      0        2 
   6   chr6_6794093     ZBoe    A    G        0      0        2 
   6   chr6_6794093     ZGre    A    G      0.5      1        2 
   6   chr6_6794093     ZHar    A    G        0      0        2 
   6   chr6_6794093   Sample    A    G        0      0        2 
   6   chr6_6794724     AAsi    T    C        0      0        2 
   6   chr6_6794724     AKia    T    C        1      2        2 
   6   chr6_6794724     AOna    T    C        0      0        2 
   6   chr6_6794724     ASom    T    C        0      0        2 
   6   chr6_6794724     HCab    T    C        0      0        2 
   6   chr6_6794724     HPrz    T    C        0      0        2 
   6   chr6_6794724     ZBoe    T    C        0      0        2 
   6   chr6_6794724     ZGre    T    C        0      0        2 
   6   chr6_6794724     ZHar    T    C        0      0        2 
   6   chr6_6794724   Sample    T    C        0      0        2 
   6   chr6_6797368     AAsi    T    C        0      0        2 
   6   chr6_6797368     AKia    T    C        0      0        2 
   6   chr6_6797368     AOna    T    C        0      0        2 
   6   chr6_6797368     ASom    T    C        0      0        2 
   6   chr6_6797368     HCab    T    C        0      0        2 
   6   chr6_6797368     HPrz    T    C        0      0        2 
   6   chr6_6797368     ZBoe    T    C      0.5      1        2 
   6   chr6_6797368     ZGre    T    C        0      0        2 
   6   chr6_6797368     ZHar    T    C        0      0        2 
   6   chr6_6797368   Sample    T    C        0      0        2 
   6   chr6_6798040     AAsi    A    G        0      0        2 
   6   chr6_6798040     AKia    A    G        0      0        2 
   6   chr6_6798040     AOna    A    G        0      0        2 
   6   chr6_6798040     ASom    A    G        0      0        2 
   6   chr6_6798040     HCab    A    G        0      0        2 
   6   chr6_6798040     HPrz    A    G        0      0        2 
   6   chr6_6798040     ZBoe    A    G        0      0        2 
   6   chr6_6798040     ZGre    A    G        1      2        2 
   6   chr6_6798040     ZHar    A    G        0      0        2 
   6   chr6_6798040   Sample    A    G        0      0        2 
   6   chr6_6798764     AAsi    T    C        0      0        2 
   6   chr6_6798764     AKia    T    C        0      0        2 
   6   chr6_6798764     AOna    T    C        1      2        2 
   6   chr6_6798764     ASom    T    C        0      0        2 
   6   chr6_6798764     HCab    T    C        0      0        2 
   6   chr6_6798764     HPrz    T    C        0      0        2 
   6   chr6_6798764     ZBoe    T    C        0      0        2 
   6   chr6_6798764     ZGre    T    C        0      0        2 
   6   chr6_6798764     ZHar    T    C        0      0        2 
   6   chr6_6798764   Sample    T    C        0      0        2 
   6   chr6_6799408     AAsi    T    C        0      0        2 
   6   chr6_6799408     AKia    T    C        0      0        2 
   6   chr6_6799408     AOna    T    C        0      0        2 
   6   chr6_6799408     ASom    T    C        0      0        2 
   6   chr6_6799408     HCab    T    C        0      0        2 
   6   chr6_6799408     HPrz    T    C        0      0        2 
   6   chr6_6799408     ZBoe    T    C        0      0        2 
   6   chr6_6799408     ZGre    T    C      0.5      1        2 
   6   chr6_6799408     ZHar    T    C        0      0        2 
   6   chr6_6799408   Sample    T    C        0      0        2 
   6   chr6_6800056     AAsi    A    G        0      0        2 
   6   chr6_6800056     AKia    A    G        0      0        2 
   6   chr6_6800056     AOna    A    G        0      0        2 
   6   chr6_6800056     ASom    A    G        0      0        2 
   6   chr6_6800056     HCab    A    G        1      2        2 
   6   chr6_6800056     HPrz    A    G        1      2        2 
   6   chr6_6800056     ZBoe    A    G        0      0        2 
   6   chr6_6800056     ZGre    A    G        0      0        2 
   6   chr6_6800056     ZHar    A    G        0      0        2 
   6   chr6_6800056   Sample    A    G        1      2        2 
   6   chr6_6801782     AAsi    T    C        0      0        2 
   6   chr6_6801782     AKia    T    C        1      2        2 
   6   chr6_6801782     AOna    T    C        0      0        2 
   6   chr6_6801782     ASom    T    C        0      0        2 
   6   chr6_6801782     HCab    T    C        0      0        2 
   6   chr6_6801782     HPrz    T    C        0      0        2 
   6   chr6_6801782     ZBoe    T    C        0      0        2 
   6   chr6_6801782     ZGre    T    C        0      0        2 
   6   chr6_6801782     ZHar    T    C        0      0        2 
   6   chr6_6801782   Sample    T    C        0      0        2 
   6   chr6_6802628     AAsi    G    C        0      0        2 
   6   chr6_6802628     AKia    G    C        0      0        2 
   6   chr6_6802628     AOna    G    C        0      0        2 
   6   chr6_6802628     ASom    G    C        0      0        2 
   6   chr6_6802628     HCab    G    C        0      0        2 
   6   chr6_6802628     HPrz    G    C        0      0        2 
   6   chr6_6802628     ZBoe    G    C      0.5      1        2 
   6   chr6_6802628     ZGre    G    C        0      0        2 
   6   chr6_6802628     ZHar    G    C        0      0        2 
   6   chr6_6802628   Sample    G    C        0      0        2 
   6   chr6_6803307     AAsi    C    T      0.5      1        2 
   6   chr6_6803307     AKia    C    T        0      0        2 
   6   chr6_6803307     AOna    C    T        0      0        2 
   6   chr6_6803307     ASom    C    T        1      2        2 
   6   chr6_6803307     HCab    C    T        0      0        2 
   6   chr6_6803307     HPrz    C    T        0      0        2 
   6   chr6_6803307     ZBoe    C    T        0      0        2 
   6   chr6_6803307     ZGre    C    T        0      0        2 
   6   chr6_6803307     ZHar    C    T        0      0        2 
   6   chr6_6803307   Sample    C    T        0      0        2 
   6   chr6_6805184     AAsi    G    A        0      0        2 
   6   chr6_6805184     AKia    G    A      0.5      1        2 
   6   chr6_6805184     AOna    G    A        0      0        2 
   6   chr6_6805184     ASom    G    A        0      0        2 
   6   chr6_6805184     HCab    G    A        0      0        2 
   6   chr6_6805184     HPrz    G    A        0      0        2 
   6   chr6_6805184     ZBoe    G    A        0      0        2 
   6   chr6_6805184     ZGre    G    A        0      0        2 
   6   chr6_6805184     ZHar    G    A        0      0        2 
   6   chr6_6805184   Sample    G    A        0      0        2 
   6   chr6_6811299     AAsi    A    G        0      0        2 
   6   chr6_6811299     AKia    A    G        0      0        2 
   6   chr6_6811299     AOna    A    G        0      0        2 
   6   chr6_6811299     ASom    A    G        0      0        2 
   6   chr6_6811299     HCab    A    G        1      2        2 
   6   chr6_6811299     HPrz    A    G        1      2        2 
   6   chr6_6811299     ZBoe    A    G        0      0        2 
   6   chr6_6811299     ZGre    A    G        0      0        2 
   6   chr6_6811299     ZHar    A    G        0      0        2 
   6   chr6_6811299   Sample    A    G        1      2        2 
   6   chr6_6812471     AAsi    C    T        0      0        2 
   6   chr6_6812471     AKia    C    T        0      0        2 
   6   chr6_6812471     AOna    C    T        0      0        2 
   6   chr6_6812471     ASom    C    T        0      0        2 
   6   chr6_6812471     HCab    C    T        1      2        2 
   6   chr6_6812471     HPrz    C    T        1      2        2 
   6   chr6_6812471     ZBoe    C    T        0      0        2 
   6   chr6_6812471     ZGre    C    T        0      0        2 
   6   chr6_6812471     ZHar    C    T        0      0        2 
   6   chr6_6812471   Sample    C    T        1      2        2 
   6   chr6_6813702     AAsi    C    G        0      0        2 
   6   chr6_6813702     AKia    C    G        0      0        2 
   6   chr6_6813702     AOna    C    G        1      2        2 
   6   chr6_6813702     ASom    C    G        0      0        2 
   6   chr6_6813702     HCab    C    G        0      0        2 
   6   chr6_6813702     HPrz    C    G        0      0        2 
   6   chr6_6813702     ZBoe    C    G        0      0        2 
   6   chr6_6813702     ZGre    C    G        0      0        2 
   6   chr6_6813702     ZHar    C    G        0      0        2 
   6   chr6_6813702   Sample    C    G        0      0        2 
   6   chr6_6814448     AAsi    A    G        0      0        2 
   6   chr6_6814448     AKia    A    G        0      0        2 
   6   chr6_6814448     AOna    A    G        0      0        2 
   6   chr6_6814448     ASom    A    G        0      0        2 
   6   chr6_6814448     HCab    A    G        1      2        2 
   6   chr6_6814448     HPrz    A    G        1      2        2 
   6   chr6_6814448     ZBoe    A    G        0      0        2 
   6   chr6_6814448     ZGre    A    G        0      0        2 
   6   chr6_6814448     ZHar    A    G        0      0        2 
   6   chr6_6814448   Sample    A    G        1      2        2 
   6   chr6_6819348     AAsi    C    T        0      0        2 
   6   chr6_6819348     AKia    C    T        0      0        2 
   6   chr6_6819348     AOna    C    T        0      0        2 
   6   chr6_6819348     ASom    C    T        0      0        2 
   6   chr6_6819348     HCab    C    T        0      0        2 
   6   chr6_6819348     HPrz    C    T        0      0        2 
   6   chr6_6819348     ZBoe    C    T      0.5      1        2 
   6   chr6_6819348     ZGre    C    T        0      0        2 
   6   chr6_6819348     ZHar    C    T        0      0        2 
   6   chr6_6819348   Sample    C    T        0      0        2 
   6   chr6_6823147     AAsi    A    G        0      0        2 
   6   chr6_6823147     AKia    A    G        0      0        2 
   6   chr6_6823147     AOna    A    G        0      0        2 
   6   chr6_6823147     ASom    A    G        0      0        2 
   6   chr6_6823147     HCab    A    G      0.5      1        2 
   6   chr6_6823147     HPrz    A    G        0      0        2 
   6   chr6_6823147     ZBoe    A    G        0      0        2 
   6   chr6_6823147     ZGre    A    G        0      0        2 
   6   chr6_6823147     ZHar    A    G        0      0        2 
   6   chr6_6823147   Sample    A    G        0      0        2 
   6   chr6_6826001     AAsi    T    A        0      0        2 
   6   chr6_6826001     AKia    T    A        0      0        2 
   6   chr6_6826001     AOna    T    A        0      0        2 
   6   chr6_6826001     ASom    T    A        0      0        2 
   6   chr6_6826001     HCab    T    A        0      0        2 
   6   chr6_6826001     HPrz    T    A        0      0        2 
   6   chr6_6826001     ZBoe    T    A        1      2        2 
   6   chr6_6826001     ZGre    T    A        0      0        2 
   6   chr6_6826001     ZHar    T    A        0      0        2 
   6   chr6_6826001   Sample    T    A        0      0        2 
   6   chr6_6828504     AAsi    G    A        0      0        2 
   6   chr6_6828504     AKia    G    A        1      2        2 
   6   chr6_6828504     AOna    G    A        0      0        2 
   6   chr6_6828504     ASom    G    A        0      0        2 
   6   chr6_6828504     HCab    G    A        0      0        2 
   6   chr6_6828504     HPrz    G    A        0      0        2 
   6   chr6_6828504     ZBoe    G    A        0      0        2 
   6   chr6_6828504     ZGre    G    A        0      0        2 
   6   chr6_6828504     ZHar    G    A        0      0        2 
   6   chr6_6828504   Sample    G    A        0      0        2 
   6   chr6_6831779     AAsi    A    T        0      0        2 
   6   chr6_6831779     AKia    A    T        0      0        2 
   6   chr6_6831779     AOna    A    T        0      0        2 
   6   chr6_6831779     ASom    A    T        0      0        2 
   6   chr6_6831779     HCab    A    T        1      2        2 
   6   chr6_6831779     HPrz    A    T        1      2        2 
   6   chr6_6831779     ZBoe    A    T        0      0        2 
   6   chr6_6831779     ZGre    A    T        0      0        2 
   6   chr6_6831779     ZHar    A    T        0      0        2 
   6   chr6_6831779   Sample    A    T        1      2        2 
   6   chr6_6832994     AAsi    A    G      0.5      1        2 
   6   chr6_6832994     AKia    A    G        0      0        2 
   6   chr6_6832994     AOna    A    G        0      0        2 
   6   chr6_6832994     ASom    A    G        0      0        2 
   6   chr6_6832994     HCab    A    G        0      0        2 
   6   chr6_6832994     HPrz    A    G        0      0        2 
   6   chr6_6832994     ZBoe    A    G        0      0        2 
   6   chr6_6832994     ZGre    A    G        0      0        2 
   6   chr6_6832994     ZHar    A    G        0      0        2 
   6   chr6_6832994   Sample    A    G        0      0        2 
   6   chr6_6833130     AAsi    T    G        0      0        2 
   6   chr6_6833130     AKia    T    G        0      0        2 
   6   chr6_6833130     AOna    T    G        0      0        2 
   6   chr6_6833130     ASom    T    G        0      0        2 
   6   chr6_6833130     HCab    T    G        1      2        2 
   6   chr6_6833130     HPrz    T    G        1      2        2 
   6   chr6_6833130     ZBoe    T    G        0      0        2 
   6   chr6_6833130     ZGre    T    G        0      0        2 
   6   chr6_6833130     ZHar    T    G        0      0        2 
   6   chr6_6833130   Sample    T    G        1      2        2 
   6   chr6_6834035     AAsi    G    T        0      0        2 
   6   chr6_6834035     AKia    G    T        0      0        2 
   6   chr6_6834035     AOna    G    T        0      0        2 
   6   chr6_6834035     ASom    G    T        0      0        2 
   6   chr6_6834035     HCab    G    T        1      2        2 
   6   chr6_6834035     HPrz    G    T        1      2        2 
   6   chr6_6834035     ZBoe    G    T        0      0        2 
   6   chr6_6834035     ZGre    G    T        0      0        2 
   6   chr6_6834035     ZHar    G    T        0      0        2 
   6   chr6_6834035   Sample    G    T        1      2        2 
   6   chr6_6834492     AAsi    T    C        0      0        2 
   6   chr6_6834492     AKia    T    C        0      0        2 
   6   chr6_6834492     AOna    T    C      0.5      1        2 
   6   chr6_6834492     ASom    T    C        0      0        2 
   6   chr6_6834492     HCab    T    C        0      0        2 
   6   chr6_6834492     HPrz    T    C        0      0        2 
   6   chr6_6834492     ZBoe    T    C        0      0        2 
   6   chr6_6834492     ZGre    T    C        0      0        2 
   6   chr6_6834492     ZHar    T    C        0      0        2 
   6   chr6_6834492   Sample    T    C        0      0        2 
   6   chr6_6835229     AAsi    C    T        0      0        2 
   6   chr6_6835229     AKia    C    T        0      0        2 
   6   chr6_6835229     AOna    C    T        0      0        2 
   6   chr6_6835229     ASom    C    T        0      0        2 
   6   chr6_6835229     HCab    C    T        0      0        2 
   6   chr6_6835229     HPrz    C    T        0      0        2 
   6   chr6_6835229     ZBoe    C    T      0.5      1        2 
   6   chr6_6835229     ZGre    C    T        0      0        2 
   6   chr6_6835229     ZHar    C    T        0      0        2 
   6   chr6_6835229   Sample    C    T        0      0        2 
   6   chr6_6840289     AAsi    G    C        1      2        2 
   6   chr6_6840289     AKia    G    C        0      0        2 
   6   chr6_6840289     AOna    G    C        0      0        2 
   6   chr6_6840289     ASom    G    C        1      2        2 
   6   chr6_6840289     HCab    G    C        0      0        2 
   6   chr6_6840289     HPrz    G    C        0      0        2 
   6   chr6_6840289     ZBoe    G    C        0      0        2 
   6   chr6_6840289     ZGre    G    C        0      0        2 
   6   chr6_6840289     ZHar    G    C        0      0        2 
   6   chr6_6840289   Sample    G    C        0      0        2 
   6   chr6_6853480     AAsi    A    C        0      0        2 
   6   chr6_6853480     AKia    A    C        0      0        2 
   6   chr6_6853480     AOna    A    C        0      0        2 
   6   chr6_6853480     ASom    A    C        0      0        2 
   6   chr6_6853480     HCab    A    C        1      2        2 
   6   chr6_6853480     HPrz    A    C        1      2        2 
   6   chr6_6853480     ZBoe    A    C        0      0        2 
   6   chr6_6853480     ZGre    A    C        0      0        2 
   6   chr6_6853480     ZHar    A    C        0      0        2 
   6   chr6_6853480   Sample    A    C        1      2        2 
   6   chr6_6855292     AAsi    A    T        0      0        2 
   6   chr6_6855292     AKia    A    T      0.5      1        2 
   6   chr6_6855292     AOna    A    T        0      0        2 
   6   chr6_6855292     ASom    A    T        0      0        2 
   6   chr6_6855292     HCab    A    T        0      0        2 
   6   chr6_6855292     HPrz    A    T        0      0        2 
   6   chr6_6855292     ZBoe    A    T        0      0        2 
   6   chr6_6855292     ZGre    A    T        0      0        2 
   6   chr6_6855292     ZHar    A    T        0      0        2 
   6   chr6_6855292   Sample    A    T        0      0        2 
   6   chr6_6858835     AAsi    G    T        0      0        2 
   6   chr6_6858835     AKia    G    T        0      0        2 
   6   chr6_6858835     AOna    G    T        0      0        2 
   6   chr6_6858835     ASom    G    T        0      0        2 
   6   chr6_6858835     HCab    G    T        0      0        2 
   6   chr6_6858835     HPrz    G    T        0      0        2 
   6   chr6_6858835     ZBoe    G    T        1      2        2 
   6   chr6_6858835     ZGre    G    T        0      0        2 
   6   chr6_6858835     ZHar    G    T        0      0        2 
   6   chr6_6858835   Sample    G    T        0      0        2 
   6   chr6_6864717     AAsi    A    G        0      0        2 
   6   chr6_6864717     AKia    A    G        0      0        2 
   6   chr6_6864717     AOna    A    G        0      0        2 
   6   chr6_6864717     ASom    A    G        0      0        2 
   6   chr6_6864717     HCab    A    G        0      0        2 
   6   chr6_6864717     HPrz    A    G        0      0        2 
   6   chr6_6864717     ZBoe    A    G      0.5      1        2 
   6   chr6_6864717     ZGre    A    G        0      0        2 
   6   chr6_6864717     ZHar    A    G        0      0        2 
   6   chr6_6864717   Sample    A    G        0      0        2 
   6   chr6_6871350     AAsi    G    A        1      2        2 
   6   chr6_6871350     AKia    G    A        0      0        2 
   6   chr6_6871350     AOna    G    A        0      0        2 
   6   chr6_6871350     ASom    G    A        1      2        2 
   6   chr6_6871350     HCab    G    A        0      0        2 
   6   chr6_6871350     HPrz    G    A        0      0        2 
   6   chr6_6871350     ZBoe    G    A        0      0        2 
   6   chr6_6871350     ZGre    G    A        0      0        2 
   6   chr6_6871350     ZHar    G    A        0      0        2 
   6   chr6_6871350   Sample    G    A        0      0        2 
   6   chr6_6874028     AAsi    T    G        0      0        2 
   6   chr6_6874028     AKia    T    G        0      0        2 
   6   chr6_6874028     AOna    T    G        0      0        2 
   6   chr6_6874028     ASom    T    G        0      0        2 
   6   chr6_6874028     HCab    T    G        1      2        2 
   6   chr6_6874028     HPrz    T    G        1      2        2 
   6   chr6_6874028     ZBoe    T    G        0      0        2 
   6   chr6_6874028     ZGre    T    G        0      0        2 
   6   chr6_6874028     ZHar    T    G        0      0        2 
   6   chr6_6874028   Sample    T    G        1      2        2 
   6   chr6_6875455     AAsi    G    T      0.5      1        2 
   6   chr6_6875455     AKia    G    T        0      0        2 
   6   chr6_6875455     AOna    G    T        0      0        2 
   6   chr6_6875455     ASom    G    T        1      2        2 
   6   chr6_6875455     HCab    G    T        0      0        2 
   6   chr6_6875455     HPrz    G    T        0      0        2 
   6   chr6_6875455     ZBoe    G    T        0      0        2 
   6   chr6_6875455     ZGre    G    T        0      0        2 
   6   chr6_6875455     ZHar    G    T        0      0        2 
   6   chr6_6875455   Sample    G    T        0      0        2 
   6   chr6_6878240     AAsi    G    T        0      0        2 
   6   chr6_6878240     AKia    G    T        0      0        2 
   6   chr6_6878240     AOna    G    T        0      0        2 
   6   chr6_6878240     ASom    G    T        0      0        2 
   6   chr6_6878240     HCab    G    T        0      0        2 
   6   chr6_6878240     HPrz    G    T        0      0        2 
   6   chr6_6878240     ZBoe    G    T        0      0        2 
   6   chr6_6878240     ZGre    G    T      0.5      1        2 
   6   chr6_6878240     ZHar    G    T        0      0        2 
   6   chr6_6878240   Sample    G    T        0      0        2 
   6   chr6_6879642     AAsi    A    T        0      0        2 
   6   chr6_6879642     AKia    A    T        0      0        2 
   6   chr6_6879642     AOna    A    T        0      0        2 
   6   chr6_6879642     ASom    A    T        0      0        2 
   6   chr6_6879642     HCab    A    T        1      2        2 
   6   chr6_6879642     HPrz    A    T        1      2        2 
   6   chr6_6879642     ZBoe    A    T        0      0        2 
   6   chr6_6879642     ZGre    A    T        0      0        2 
   6   chr6_6879642     ZHar    A    T        0      0        2 
   6   chr6_6879642   Sample    A    T        1      2        2 
   6   chr6_6882297     AAsi    G    A        0      0        2 
   6   chr6_6882297     AKia    G    A        0      0        2 
   6   chr6_6882297     AOna    G    A        0      0        2 
   6   chr6_6882297     ASom    G    A        0      0        2 
   6   chr6_6882297     HCab    G    A      0.5      1        2 
   6   chr6_6882297     HPrz    G    A      0.5      1        2 
   6   chr6_6882297     ZBoe    G    A        0      0        2 
   6   chr6_6882297     ZGre    G    A        0      0        2 
   6   chr6_6882297     ZHar    G    A        0      0        2 
   6   chr6_6882297   Sample    G    A        0      0        2 
   6   chr6_6887982     AAsi    A    G        0      0        2 
   6   chr6_6887982     AKia    A    G        0      0        2 
   6   chr6_6887982     AOna    A    G        0      0        2 
   6   chr6_6887982     ASom    A    G        0      0        2 
   6   chr6_6887982     HCab    A    G        0      0        2 
   6   chr6_6887982     HPrz    A    G      0.5      1        2 
   6   chr6_6887982     ZBoe    A    G        0      0        2 
   6   chr6_6887982     ZGre    A    G        0      0        2 
   6   chr6_6887982     ZHar    A    G        0      0        2 
   6   chr6_6887982   Sample    A    G        0      0        2 
   6   chr6_6892681     AAsi    G    C        0      0        2 
   6   chr6_6892681     AKia    G    C        0      0        2 
   6   chr6_6892681     AOna    G    C        0      0        2 
   6   chr6_6892681     ASom    G    C        0      0        2 
   6   chr6_6892681     HCab    G    C        0      0        2 
   6   chr6_6892681     HPrz    G    C        0      0        2 
   6   chr6_6892681     ZBoe    G    C        0      0        2 
   6   chr6_6892681     ZGre    G    C      0.5      1        2 
   6   chr6_6892681     ZHar    G    C        0      0        2 
   6   chr6_6892681   Sample    G    C        0      0        2 
   6   chr6_6899113     AAsi    C    T        0      0        2 
   6   chr6_6899113     AKia    C    T        0      0        2 
   6   chr6_6899113     AOna    C    T        0      0        2 
   6   chr6_6899113     ASom    C    T        0      0        2 
   6   chr6_6899113     HCab    C    T        1      2        2 
   6   chr6_6899113     HPrz    C    T        1      2        2 
   6   chr6_6899113     ZBoe    C    T        0      0        2 
   6   chr6_6899113     ZGre    C    T        0      0        2 
   6   chr6_6899113     ZHar    C    T        0      0        2 
   6   chr6_6899113   Sample    C    T        1      2        2 
   6   chr6_6902428     AAsi    A    G        0      0        2 
   6   chr6_6902428     AKia    A    G        0      0        2 
   6   chr6_6902428     AOna    A    G        0      0        2 
   6   chr6_6902428     ASom    A    G        0      0        2 
   6   chr6_6902428     HCab    A    G        1      2        2 
   6   chr6_6902428     HPrz    A    G        1      2        2 
   6   chr6_6902428     ZBoe    A    G        0      0        2 
   6   chr6_6902428     ZGre    A    G        0      0        2 
   6   chr6_6902428     ZHar    A    G        0      0        2 
   6   chr6_6902428   Sample    A    G        1      2        2 
   6   chr6_6902838     AAsi    C    T        0      0        2 
   6   chr6_6902838     AKia    C    T        0      0        2 
   6   chr6_6902838     AOna    C    T        0      0        2 
   6   chr6_6902838     ASom    C    T        0      0        2 
   6   chr6_6902838     HCab    C    T        0      0        2 
   6   chr6_6902838     HPrz    C    T        0      0        2 
   6   chr6_6902838     ZBoe    C    T        0      0        2 
   6   chr6_6902838     ZGre    C    T        0      0        2 
   6   chr6_6902838     ZHar    C    T      0.5      1        2 
   6   chr6_6902838   Sample    C    T        0      0        2 
   6   chr6_6905325     AAsi    G    C        0      0        2 
   6   chr6_6905325     AKia    G    C        0      0        2 
   6   chr6_6905325     AOna    G    C        0      0        2 
   6   chr6_6905325     ASom    G    C        0      0        2 
   6   chr6_6905325     HCab    G    C        0      0        2 
   6   chr6_6905325     HPrz    G    C        0      0        2 
   6   chr6_6905325     ZBoe    G    C        1      2        2 
   6   chr6_6905325     ZGre    G    C        1      2        2 
   6   chr6_6905325     ZHar    G    C        1      2        2 
   6   chr6_6905325   Sample    G    C        0      0        2 
   6   chr6_6907308     AAsi    C    T        0      0        2 
   6   chr6_6907308     AKia    C    T        0      0        2 
   6   chr6_6907308     AOna    C    T        0      0        2 
   6   chr6_6907308     ASom    C    T        0      0        2 
   6   chr6_6907308     HCab    C    T        1      2        2 
   6   chr6_6907308     HPrz    C    T        1      2        2 
   6   chr6_6907308     ZBoe    C    T        0      0        2 
   6   chr6_6907308     ZGre    C    T        0      0        2 
   6   chr6_6907308     ZHar    C    T        0      0        2 
   6   chr6_6907308   Sample    C    T        1      2        2 
   6   chr6_6918905     AAsi    A    G        0      0        2 
   6   chr6_6918905     AKia    A    G        0      0        2 
   6   chr6_6918905     AOna    A    G        0      0        2 
   6   chr6_6918905     ASom    A    G        1      2        2 
   6   chr6_6918905     HCab    A    G        0      0        2 
   6   chr6_6918905     HPrz    A    G        0      0        2 
   6   chr6_6918905     ZBoe    A    G        0      0        2 
   6   chr6_6918905     ZGre    A    G        0      0        2 
   6   chr6_6918905     ZHar    A    G        0      0        2 
   6   chr6_6918905   Sample    A    G        0      0        2 
   6   chr6_6923986     AAsi    G    C        0      0        2 
   6   chr6_6923986     AKia    G    C        0      0        2 
   6   chr6_6923986     AOna    G    C        0      0        2 
   6   chr6_6923986     ASom    G    C        0      0        2 
   6   chr6_6923986     HCab    G    C        0      0        2 
   6   chr6_6923986     HPrz    G    C        0      0        2 
   6   chr6_6923986     ZBoe    G    C        0      0        2 
   6   chr6_6923986     ZGre    G    C        1      2        2 
   6   chr6_6923986     ZHar    G    C        0      0        2 
   6   chr6_6923986   Sample    G    C        0      0        2 
   6   chr6_6925076     AAsi    G    A        0      0        2 
   6   chr6_6925076     AKia    G    A        0      0        2 
   6   chr6_6925076     AOna    G    A        0      0        2 
   6   chr6_6925076     ASom    G    A        0      0        2 
   6   chr6_6925076     HCab    G    A      0.5      1        2 
   6   chr6_6925076     HPrz    G    A      0.5      1        2 
   6   chr6_6925076     ZBoe    G    A        0      0        2 
   6   chr6_6925076     ZGre    G    A        0      0        2 
   6   chr6_6925076     ZHar    G    A        0      0        2 
   6   chr6_6925076   Sample    G    A        0      0        2 
   6   chr6_6937309     AAsi    C    T        0      0        2 
   6   chr6_6937309     AKia    C    T        0      0        2 
   6   chr6_6937309     AOna    C    T        0      0        2 
   6   chr6_6937309     ASom    C    T        0      0        2 
   6   chr6_6937309     HCab    C    T        0      0        2 
   6   chr6_6937309     HPrz    C    T        0      0        2 
   6   chr6_6937309     ZBoe    C    T        0      0        2 
   6   chr6_6937309     ZGre    C    T      0.5      1        2 
   6   chr6_6937309     ZHar    C    T        0      0        2 
   6   chr6_6937309   Sample    C    T        0      0        2 
   6   chr6_6938884     AAsi    G    C        0      0        2 
   6   chr6_6938884     AKia    G    C        0      0        2 
   6   chr6_6938884     AOna    G    C      0.5      1        2 
   6   chr6_6938884     ASom    G    C        0      0        2 
   6   chr6_6938884     HCab    G    C        0      0        2 
   6   chr6_6938884     HPrz    G    C        0      0        2 
   6   chr6_6938884     ZBoe    G    C        0      0        2 
   6   chr6_6938884     ZGre    G    C        0      0        2 
   6   chr6_6938884     ZHar    G    C        0      0        2 
   6   chr6_6938884   Sample    G    C        0      0        2 
   6   chr6_6942014     AAsi    G    A        0      0        2 
   6   chr6_6942014     AKia    G    A        0      0        2 
   6   chr6_6942014     AOna    G    A        0      0        2 
   6   chr6_6942014     ASom    G    A        0      0        2 
   6   chr6_6942014     HCab    G    A        1      2        2 
   6   chr6_6942014     HPrz    G    A        1      2        2 
   6   chr6_6942014     ZBoe    G    A        0      0        2 
   6   chr6_6942014     ZGre    G    A        0      0        2 
   6   chr6_6942014     ZHar    G    A        0      0        2 
   6   chr6_6942014   Sample    G    A        1      2        2 
   6   chr6_6944386     AAsi    T    C        0      0        2 
   6   chr6_6944386     AKia    T    C        0      0        2 
   6   chr6_6944386     AOna    T    C        0      0        2 
   6   chr6_6944386     ASom    T    C        0      0        2 
   6   chr6_6944386     HCab    T    C        1      2        2 
   6   chr6_6944386     HPrz    T    C        1      2        2 
   6   chr6_6944386     ZBoe    T    C        0      0        2 
   6   chr6_6944386     ZGre    T    C        0      0        2 
   6   chr6_6944386     ZHar    T    C        0      0        2 
   6   chr6_6944386   Sample    T    C        1      2        2 
   6   chr6_6950417     AAsi    G    T        0      0        2 
   6   chr6_6950417     AKia    G    T        0      0        2 
   6   chr6_6950417     AOna    G    T        0      0        2 
   6   chr6_6950417     ASom    G    T        0      0        2 
   6   chr6_6950417     HCab    G    T        0      0        2 
   6   chr6_6950417     HPrz    G    T        0      0        2 
   6   chr6_6950417     ZBoe    G    T        0      0        2 
   6   chr6_6950417     ZGre    G    T        1      2        2 
   6   chr6_6950417     ZHar    G    T        0      0        2 
   6   chr6_6950417   Sample    G    T        0      0        2 
   6   chr6_6951220     AAsi    C    A        0      0        2 
   6   chr6_6951220     AKia    C    A        0      0        2 
   6   chr6_6951220     AOna    C    A        0      0        2 
   6   chr6_6951220     ASom    C    A        0      0        2 
   6   chr6_6951220     HCab    C    A        1      2        2 
   6   chr6_6951220     HPrz    C    A        1      2        2 
   6   chr6_6951220     ZBoe    C    A        0      0        2 
   6   chr6_6951220     ZGre    C    A        0      0        2 
   6   chr6_6951220     ZHar    C    A        0      0        2 
   6   chr6_6951220   Sample    C    A        1      2        2 
   6   chr6_6959513     AAsi    G    A        0      0        2 
   6   chr6_6959513     AKia    G    A        0      0        2 
   6   chr6_6959513     AOna    G    A        0      0        2 
   6   chr6_6959513     ASom    G    A        0      0        2 
   6   chr6_6959513     HCab    G    A        1      2        2 
   6   chr6_6959513     HPrz    G    A      0.5      1        2 
   6   chr6_6959513     ZBoe    G    A        0      0        2 
   6   chr6_6959513     ZGre    G    A        0      0        2 
   6   chr6_6959513     ZHar    G    A        0      0        2 
   6   chr6_6959513   Sample    G    A        0      0        2 
   6   chr6_6961278     AAsi    C    A        1      2        2 
   6   chr6_6961278     AKia    C    A        0      0        2 
   6   chr6_6961278     AOna    C    A        0      0        2 
   6   chr6_6961278     ASom    C    A        0      0        2 
   6   chr6_6961278     HCab    C    A        0      0        2 
   6   chr6_6961278     HPrz    C    A        0      0        2 
   6   chr6_6961278     ZBoe    C    A        0      0        2 
   6   chr6_6961278     ZGre    C    A        0      0        2 
   6   chr6_6961278     ZHar    C    A        0      0        2 
   6   chr6_6961278   Sample    C    A        0      0        2 
   6   chr6_6967671     AAsi    A    T        0      0        2 
   6   chr6_6967671     AKia    A    T        0      0        2 
   6   chr6_6967671     AOna    A    T      0.5      1        2 
   6   chr6_6967671     ASom    A    T        0      0        2 
   6   chr6_6967671     HCab    A    T        0      0        2 
   6   chr6_6967671     HPrz    A    T        0      0        2 
   6   chr6_6967671     ZBoe    A    T        0      0        2 
   6   chr6_6967671     ZGre    A    T        0      0        2 
   6   chr6_6967671     ZHar    A    T        0      0        2 
   6   chr6_6967671   Sample    A    T        0      0        2 
   6   chr6_6969279     AAsi    G    A        0      0        2 
   6   chr6_6969279     AKia    G    A        0      0        2 
   6   chr6_6969279     AOna    G    A        0      0        2 
   6   chr6_6969279     ASom    G    A        0      0        2 
   6   chr6_6969279     HCab    G    A        1      2        2 
   6   chr6_6969279     HPrz    G    A        1      2        2 
   6   chr6_6969279     ZBoe    G    A        0      0        2 
   6   chr6_6969279     ZGre    G    A        0      0        2 
   6   chr6_6969279     ZHar    G    A        0      0        2 
   6   chr6_6969279   Sample    G    A        1      2        2 
   6   chr6_6971038     AAsi    T    C        0      0        2 
   6   chr6_6971038     AKia    T    C        0      0        2 
   6   chr6_6971038     AOna    T    C        0      0        2 
   6   chr6_6971038     ASom    T    C        0      0        2 
   6   chr6_6971038     HCab    T    C      0.5      1        2 
   6   chr6_6971038     HPrz    T    C        0      0        2 
   6   chr6_6971038     ZBoe    T    C        0      0        2 
   6   chr6_6971038     ZGre    T    C        0      0        2 
   6   chr6_6971038     ZHar    T    C        0      0        2 
   6   chr6_6971038   Sample    T    C        0      0        2 
   6   chr6_6971584     AAsi    A    T        0      0        2 
   6   chr6_6971584     AKia    A    T        0      0        2 
   6   chr6_6971584     AOna    A    T        0      0        2 
   6   chr6_6971584     ASom    A    T        0      0        2 
   6   chr6_6971584     HCab    A    T        0      0        2 
   6   chr6_6971584     HPrz    A    T        0      0        2 
   6   chr6_6971584     ZBoe    A    T        0      0        2 
   6   chr6_6971584     ZGre    A    T        0      0        2 
   6   chr6_6971584     ZHar    A    T        1      2        2 
   6   chr6_6971584   Sample    A    T        0      0        2 
   6   chr6_6973104     AAsi    G    A        0      0        2 
   6   chr6_6973104     AKia    G    A        0      0        2 
   6   chr6_6973104     AOna    G    A        0      0        2 
   6   chr6_6973104     ASom    G    A        0      0        2 
   6   chr6_6973104     HCab    G    A        0      0        2 
   6   chr6_6973104     HPrz    G    A        0      0        2 
   6   chr6_6973104     ZBoe    G    A      0.5      1        2 
   6   chr6_6973104     ZGre    G    A        0      0        2 
   6   chr6_6973104     ZHar    G    A        0      0        2 
   6   chr6_6973104   Sample    G    A        0      0        2 
   6   chr6_6973358     AAsi    C    T        0      0        2 
   6   chr6_6973358     AKia    C    T      0.5      1        2 
   6   chr6_6973358     AOna    C    T        0      0        2 
   6   chr6_6973358     ASom    C    T        0      0        2 
   6   chr6_6973358     HCab    C    T        0      0        2 
   6   chr6_6973358     HPrz    C    T        0      0        2 
   6   chr6_6973358     ZBoe    C    T        0      0        2 
   6   chr6_6973358     ZGre    C    T        0      0        2 
   6   chr6_6973358     ZHar    C    T        0      0        2 
   6   chr6_6973358   Sample    C    T        0      0        2 
   6   chr6_6976677     AAsi    G    C        0      0        2 
   6   chr6_6976677     AKia    G    C      0.5      1        2 
   6   chr6_6976677     AOna    G    C        0      0        2 
   6   chr6_6976677     ASom    G    C        0      0        2 
   6   chr6_6976677     HCab    G    C        0      0        2 
   6   chr6_6976677     HPrz    G    C        0      0        2 
   6   chr6_6976677     ZBoe    G    C        0      0        2 
   6   chr6_6976677     ZGre    G    C        0      0        2 
   6   chr6_6976677     ZHar    G    C        0      0        2 
   6   chr6_6976677   Sample    G    C        0      0        2 
   6   chr6_6976772     AAsi    T    C        0      0        2 
   6   chr6_6976772     AKia    T    C        0      0        2 
   6   chr6_6976772     AOna    T    C        0      0        2 
   6   chr6_6976772     ASom    T    C        0      0        2 
   6   chr6_6976772     HCab    T    C        1      2        2 
   6   chr6_6976772     HPrz    T    C        1      2        2 
   6   chr6_6976772     ZBoe    T    C        0      0        2 
   6   chr6_6976772     ZGre    T    C        0      0        2 
   6   chr6_6976772     ZHar    T    C        0      0        2 
   6   chr6_6976772   Sample    T    C        1      2        2 
   6   chr6_6980623     AAsi    T    C        0      0        2 
   6   chr6_6980623     AKia    T    C        0      0        2 
   6   chr6_6980623     AOna    T    C        0      0        2 
   6   chr6_6980623     ASom    T    C        0      0        2 
   6   chr6_6980623     HCab    T    C        0      0        2 
   6   chr6_6980623     HPrz    T    C        0      0        2 
   6   chr6_6980623     ZBoe    T    C        0      0        2 
   6   chr6_6980623     ZGre    T    C      0.5      1        2 
   6   chr6_6980623     ZHar    T    C        0      0        2 
   6   chr6_6980623   Sample    T    C        0      0        2 
   6   chr6_6983522     AAsi    C    G        0      0        2 
   6   chr6_6983522     AKia    C    G        0      0        2 
   6   chr6_6983522     AOna    C    G        0      0        2 
   6   chr6_6983522     ASom    C    G        0      0        2 
   6   chr6_6983522     HCab    C    G        0      0        2 
   6   chr6_6983522     HPrz    C    G        0      0        2 
   6   chr6_6983522     ZBoe    C    G        1      2        2 
   6   chr6_6983522     ZGre    C    G        1      2        2 
   6   chr6_6983522     ZHar    C    G        1      2        2 
   6   chr6_6983522   Sample    C    G        0      0        2 
   6   chr6_6985744     AAsi    C    T        0      0        2 
   6   chr6_6985744     AKia    C    T        0      0        2 
   6   chr6_6985744     AOna    C    T        0      0        2 
   6   chr6_6985744     ASom    C    T        0      0        2 
   6   chr6_6985744     HCab    C    T        0      0        2 
   6   chr6_6985744     HPrz    C    T        0      0        2 
   6   chr6_6985744     ZBoe    C    T        0      0        2 
   6   chr6_6985744     ZGre    C    T        0      0        2 
   6   chr6_6985744     ZHar    C    T      0.5      1        2 
   6   chr6_6985744   Sample    C    T        0      0        2 
   6   chr6_6986400     AAsi    G    C        0      0        2 
   6   chr6_6986400     AKia    G    C        0      0        2 
   6   chr6_6986400     AOna    G    C        0      0        2 
   6   chr6_6986400     ASom    G    C        0      0        2 
   6   chr6_6986400     HCab    G    C        0      0        2 
   6   chr6_6986400     HPrz    G    C      0.5      1        2 
   6   chr6_6986400     ZBoe    G    C        0      0        2 
   6   chr6_6986400     ZGre    G    C        0      0        2 
   6   chr6_6986400     ZHar    G    C        0      0        2 
   6   chr6_6986400   Sample    G    C        0      0        2 
   6   chr6_6991033     AAsi    T    C        0      0        2 
   6   chr6_6991033     AKia    T    C        0      0        2 
   6   chr6_6991033     AOna    T    C        0      0        2 
   6   chr6_6991033     ASom    T    C        0      0        2 
   6   chr6_6991033     HCab    T    C        1      2        2 
   6   chr6_6991033     HPrz    T    C        1      2        2 
   6   chr6_6991033     ZBoe    T    C        0      0        2 
   6   chr6_6991033     ZGre    T    C        0      0        2 
   6   chr6_6991033     ZHar    T    C        0      0        2 
   6   chr6_6991033   Sample    T    C        1      2        2 
   6   chr6_6991352     AAsi    G    C        0      0        2 
   6   chr6_6991352     AKia    G    C        0      0        2 
   6   chr6_6991352     AOna    G    C        0      0        2 
   6   chr6_6991352     ASom    G    C        0      0        2 
   6   chr6_6991352     HCab    G    C        0      0        2 
   6   chr6_6991352     HPrz    G    C      0.5      1        2 
   6   chr6_6991352     ZBoe    G    C        0      0        2 
   6   chr6_6991352     ZGre    G    C        0      0        2 
   6   chr6_6991352     ZHar    G    C        0      0        2 
   6   chr6_6991352   Sample    G    C        0      0        2 
   6   chr6_6997035     AAsi    T    C        0      0        2 
   6   chr6_6997035     AKia    T    C        0      0        2 
   6   chr6_6997035     AOna    T    C      0.5      1        2 
   6   chr6_6997035     ASom    T    C        0      0        2 
   6   chr6_6997035     HCab    T    C        0      0        2 
   6   chr6_6997035     HPrz    T    C        0      0        2 
   6   chr6_6997035     ZBoe    T    C        0      0        2 
   6   chr6_6997035     ZGre    T    C        0      0        2 
   6   chr6_6997035     ZHar    T    C        0      0        2 
   6   chr6_6997035   Sample    T    C        0      0        2 
   6   chr6_6999321     AAsi    G    A        0      0        2 
   6   chr6_6999321     AKia    G    A        0      0        2 
   6   chr6_6999321     AOna    G    A        0      0        2 
   6   chr6_6999321     ASom    G    A        0      0        2 
   6   chr6_6999321     HCab    G    A        0      0        2 
   6   chr6_6999321     HPrz    G    A        0      0        2 
   6   chr6_6999321     ZBoe    G    A        0      0        2 
   6   chr6_6999321     ZGre    G    A      0.5      1        2 
   6   chr6_6999321     ZHar    G    A        0      0        2 
   6   chr6_6999321   Sample    G    A        0      0        2 
   6   chr6_7001908     AAsi    C    T        0      0        2 
   6   chr6_7001908     AKia    C    T        0      0        2 
   6   chr6_7001908     AOna    C    T        0      0        2 
   6   chr6_7001908     ASom    C    T        0      0        2 
   6   chr6_7001908     HCab    C    T        0      0        2 
   6   chr6_7001908     HPrz    C    T        0      0        2 
   6   chr6_7001908     ZBoe    C    T      0.5      1        2 
   6   chr6_7001908     ZGre    C    T        0      0        2 
   6   chr6_7001908     ZHar    C    T        0      0        2 
   6   chr6_7001908   Sample    C    T        0      0        2 
   6   chr6_7002868     AAsi    C    T        0      0        2 
   6   chr6_7002868     AKia    C    T        1      2        2 
   6   chr6_7002868     AOna    C    T        1      2        2 
   6   chr6_7002868     ASom    C    T        0      0        2 
   6   chr6_7002868     HCab    C    T        0      0        2 
   6   chr6_7002868     HPrz    C    T        0      0        2 
   6   chr6_7002868     ZBoe    C    T        0      0        2 
   6   chr6_7002868     ZGre    C    T        0      0        2 
   6   chr6_7002868     ZHar    C    T        0      0        2 
   6   chr6_7002868   Sample    C    T        0      0        2 
   6   chr6_7012910     AAsi    C    A        0      0        2 
   6   chr6_7012910     AKia    C    A        0      0        2 
   6   chr6_7012910     AOna    C    A        0      0        2 
   6   chr6_7012910     ASom    C    A        0      0        2 
   6   chr6_7012910     HCab    C    A        1      2        2 
   6   chr6_7012910     HPrz    C    A        1      2        2 
   6   chr6_7012910     ZBoe    C    A        0      0        2 
   6   chr6_7012910     ZGre    C    A        0      0        2 
   6   chr6_7012910     ZHar    C    A        0      0        2 
   6   chr6_7012910   Sample    C    A        1      2        2 
   6   chr6_7013220     AAsi    C    T        0      0        2 
   6   chr6_7013220     AKia    C    T        0      0        2 
   6   chr6_7013220     AOna    C    T        0      0        2 
   6   chr6_7013220     ASom    C    T        0      0        2 
   6   chr6_7013220     HCab    C    T        1      2        2 
   6   chr6_7013220     HPrz    C    T        1      2        2 
   6   chr6_7013220     ZBoe    C    T        0      0        2 
   6   chr6_7013220     ZGre    C    T        0      0        2 
   6   chr6_7013220     ZHar    C    T        0      0        2 
   6   chr6_7013220   Sample    C    T        1      2        2 
   6   chr6_7017479     AAsi    T    C        0      0        2 
   6   chr6_7017479     AKia    T    C        0      0        2 
   6   chr6_7017479     AOna    T    C        0      0        2 
   6   chr6_7017479     ASom    T    C        0      0        2 
   6   chr6_7017479     HCab    T    C        1      2        2 
   6   chr6_7017479     HPrz    T    C        1      2        2 
   6   chr6_7017479     ZBoe    T    C        0      0        2 
   6   chr6_7017479     ZGre    T    C        0      0        2 
   6   chr6_7017479     ZHar    T    C        0      0        2 
   6   chr6_7017479   Sample    T    C        1      2        2 
   6   chr6_7021073     AAsi    A    G        0      0        2 
   6   chr6_7021073     AKia    A    G        0      0        2 
   6   chr6_7021073     AOna    A    G        1      2        2 
   6   chr6_7021073     ASom    A    G        0      0        2 
   6   chr6_7021073     HCab    A    G        0      0        2 
   6   chr6_7021073     HPrz    A    G        0      0        2 
   6   chr6_7021073     ZBoe    A    G        0      0        2 
   6   chr6_7021073     ZGre    A    G        0      0        2 
   6   chr6_7021073     ZHar    A    G        0      0        2 
   6   chr6_7021073   Sample    A    G        0      0        2 
   6   chr6_7027634     AAsi    G    A        0      0        2 
   6   chr6_7027634     AKia    G    A        0      0        2 
   6   chr6_7027634     AOna    G    A        0      0        2 
   6   chr6_7027634     ASom    G    A        0      0        2 
   6   chr6_7027634     HCab    G    A        1      2        2 
   6   chr6_7027634     HPrz    G    A        1      2        2 
   6   chr6_7027634     ZBoe    G    A        0      0        2 
   6   chr6_7027634     ZGre    G    A        0      0        2 
   6   chr6_7027634     ZHar    G    A        0      0        2 
   6   chr6_7027634   Sample    G    A        1      2        2 
   6   chr6_7027640     AAsi    A    G        0      0        2 
   6   chr6_7027640     AKia    A    G        0      0        2 
   6   chr6_7027640     AOna    A    G        0      0        2 
   6   chr6_7027640     ASom    A    G        0      0        2 
   6   chr6_7027640     HCab    A    G      0.5      1        2 
   6   chr6_7027640     HPrz    A    G        0      0        2 
   6   chr6_7027640     ZBoe    A    G        0      0        2 
   6   chr6_7027640     ZGre    A    G        0      0        2 
   6   chr6_7027640     ZHar    A    G        0      0        2 
   6   chr6_7027640   Sample    A    G        0      0        2 
   6   chr6_7032166     AAsi    A    G        0      0        2 
   6   chr6_7032166     AKia    A    G        0      0        2 
   6   chr6_7032166     AOna    A    G        0      0        2 
   6   chr6_7032166     ASom    A    G        0      0        2 
   6   chr6_7032166     HCab    A    G        0      0        2 
   6   chr6_7032166     HPrz    A    G        0      0        2 
   6   chr6_7032166     ZBoe    A    G        0      0        2 
   6   chr6_7032166     ZGre    A    G      0.5      1        2 
   6   chr6_7032166     ZHar    A    G        0      0        2 
   6   chr6_7032166   Sample    A    G        0      0        2 
   6   chr6_7037428     AAsi    G    A        0      0        2 
   6   chr6_7037428     AKia    G    A        0      0        2 
   6   chr6_7037428     AOna    G    A        0      0        2 
   6   chr6_7037428     ASom    G    A        0      0        2 
   6   chr6_7037428     HCab    G    A        0      0        2 
   6   chr6_7037428     HPrz    G    A        0      0        2 
   6   chr6_7037428     ZBoe    G    A      0.5      1        2 
   6   chr6_7037428     ZGre    G    A        0      0        2 
   6   chr6_7037428     ZHar    G    A        0      0        2 
   6   chr6_7037428   Sample    G    A        0      0        2 
   6   chr6_7044727     AAsi    G    A        0      0        2 
   6   chr6_7044727     AKia    G    A        0      0        2 
   6   chr6_7044727     AOna    G    A        0      0        2 
   6   chr6_7044727     ASom    G    A        0      0        2 
   6   chr6_7044727     HCab    G    A        1      2        2 
   6   chr6_7044727     HPrz    G    A        1      2        2 
   6   chr6_7044727     ZBoe    G    A        0      0        2 
   6   chr6_7044727     ZGre    G    A        0      0        2 
   6   chr6_7044727     ZHar    G    A        0      0        2 
   6   chr6_7044727   Sample    G    A        1      2        2 
   6   chr6_7051636     AAsi    C    A        0      0        2 
   6   chr6_7051636     AKia    C    A        0      0        2 
   6   chr6_7051636     AOna    C    A        0      0        2 
   6   chr6_7051636     ASom    C    A        0      0        2 
   6   chr6_7051636     HCab    C    A        1      2        2 
   6   chr6_7051636     HPrz    C    A        1      2        2 
   6   chr6_7051636     ZBoe    C    A        0      0        2 
   6   chr6_7051636     ZGre    C    A        0      0        2 
   6   chr6_7051636     ZHar    C    A        0      0        2 
   6   chr6_7051636   Sample    C    A        1      2        2 
   6   chr6_7053378     AAsi    T    C        0      0        2 
   6   chr6_7053378     AKia    T    C        0      0        2 
   6   chr6_7053378     AOna    T    C        0      0        2 
   6   chr6_7053378     ASom    T    C        0      0        2 
   6   chr6_7053378     HCab    T    C        0      0        2 
   6   chr6_7053378     HPrz    T    C      0.5      1        2 
   6   chr6_7053378     ZBoe    T    C        0      0        2 
   6   chr6_7053378     ZGre    T    C        0      0        2 
   6   chr6_7053378     ZHar    T    C        0      0        2 
   6   chr6_7053378   Sample    T    C        1      2        2 
   6   chr6_7057959     AAsi    T    A        1      2        2 
   6   chr6_7057959     AKia    T    A        0      0        2 
   6   chr6_7057959     AOna    T    A        0      0        2 
   6   chr6_7057959     ASom    T    A        1      2        2 
   6   chr6_7057959     HCab    T    A        0      0        2 
   6   chr6_7057959     HPrz    T    A        0      0        2 
   6   chr6_7057959     ZBoe    T    A        0      0        2 
   6   chr6_7057959     ZGre    T    A        0      0        2 
   6   chr6_7057959     ZHar    T    A        0      0        2 
   6   chr6_7057959   Sample    T    A        0      0        2 
   6   chr6_7059564     AAsi    G    C        0      0        2 
   6   chr6_7059564     AKia    G    C        0      0        2 
   6   chr6_7059564     AOna    G    C        0      0        2 
   6   chr6_7059564     ASom    G    C        0      0        2 
   6   chr6_7059564     HCab    G    C        1      2        2 
   6   chr6_7059564     HPrz    G    C        1      2        2 
   6   chr6_7059564     ZBoe    G    C        0      0        2 
   6   chr6_7059564     ZGre    G    C        0      0        2 
   6   chr6_7059564     ZHar    G    C        0      0        2 
   6   chr6_7059564   Sample    G    C        1      2        2 
   6   chr6_7059840     AAsi    T    C        0      0        2 
   6   chr6_7059840     AKia    T    C        0      0        2 
   6   chr6_7059840     AOna    T    C        0      0        2 
   6   chr6_7059840     ASom    T    C        0      0        2 
   6   chr6_7059840     HCab    T    C        0      0        2 
   6   chr6_7059840     HPrz    T    C        0      0        2 
   6   chr6_7059840     ZBoe    T    C      0.5      1        2 
   6   chr6_7059840     ZGre    T    C        0      0        2 
   6   chr6_7059840     ZHar    T    C        0      0        2 
   6   chr6_7059840   Sample    T    C        0      0        2 
   6   chr6_7068130     AAsi    T    C        0      0        2 
   6   chr6_7068130     AKia    T    C        0      0        2 
   6   chr6_7068130     AOna    T    C      0.5      1        2 
   6   chr6_7068130     ASom    T    C        0      0        2 
   6   chr6_7068130     HCab    T    C        0      0        2 
   6   chr6_7068130     HPrz    T    C        0      0        2 
   6   chr6_7068130     ZBoe    T    C        0      0        2 
   6   chr6_7068130     ZGre    T    C        0      0        2 
   6   chr6_7068130     ZHar    T    C        0      0        2 
   6   chr6_7068130   Sample    T    C        0      0        2 
   6   chr6_7075726     AAsi    T    C        0      0        2 
   6   chr6_7075726     AKia    T    C        0      0        2 
   6   chr6_7075726     AOna    T    C        0      0        2 
   6   chr6_7075726     ASom    T    C        0      0        2 
   6   chr6_7075726     HCab    T    C        0      0        2 
   6   chr6_7075726     HPrz    T    C        0      0        2 
   6   chr6_7075726     ZBoe    T    C      0.5      1        2 
   6   chr6_7075726     ZGre    T    C        0      0        2 
   6   chr6_7075726     ZHar    T    C        0      0        2 
   6   chr6_7075726   Sample    T    C        0      0        2 
   6   chr6_7078752     AAsi    T    C        0      0        2 
   6   chr6_7078752     AKia    T    C        0      0        2 
   6   chr6_7078752     AOna    T    C        0      0        2 
   6   chr6_7078752     ASom    T    C        0      0        2 
   6   chr6_7078752     HCab    T    C        0      0        2 
   6   chr6_7078752     HPrz    T    C        0      0        2 
   6   chr6_7078752     ZBoe    T    C        0      0        2 
   6   chr6_7078752     ZGre    T    C        1      2        2 
   6   chr6_7078752     ZHar    T    C        0      0        2 
   6   chr6_7078752   Sample    T    C        0      0        2 
   6   chr6_7082121     AAsi    C    T        0      0        2 
   6   chr6_7082121     AKia    C    T        1      2        2 
   6   chr6_7082121     AOna    C    T        1      2        2 
   6   chr6_7082121     ASom    C    T        0      0        2 
   6   chr6_7082121     HCab    C    T        0      0        2 
   6   chr6_7082121     HPrz    C    T        0      0        2 
   6   chr6_7082121     ZBoe    C    T        0      0        2 
   6   chr6_7082121     ZGre    C    T        0      0        2 
   6   chr6_7082121     ZHar    C    T        0      0        2 
   6   chr6_7082121   Sample    C    T        0      0        2 
   6   chr6_7085800     AAsi    C    T        0      0        2 
   6   chr6_7085800     AKia    C    T        0      0        2 
   6   chr6_7085800     AOna    C    T        0      0        2 
   6   chr6_7085800     ASom    C    T        0      0        2 
   6   chr6_7085800     HCab    C    T      0.5      1        2 
   6   chr6_7085800     HPrz    C    T        0      0        2 
   6   chr6_7085800     ZBoe    C    T        0      0        2 
   6   chr6_7085800     ZGre    C    T        0      0        2 
   6   chr6_7085800     ZHar    C    T        0      0        2 
   6   chr6_7085800   Sample    C    T        0      0        2 
   6   chr6_7091412     AAsi    A    G        0      0        2 
   6   chr6_7091412     AKia    A    G        0      0        2 
   6   chr6_7091412     AOna    A    G        0      0        2 
   6   chr6_7091412     ASom    A    G        0      0        2 
   6   chr6_7091412     HCab    A    G        0      0        2 
   6   chr6_7091412     HPrz    A    G        0      0        2 
   6   chr6_7091412     ZBoe    A    G        0      0        2 
   6   chr6_7091412     ZGre    A    G        1      2        2 
   6   chr6_7091412     ZHar    A    G        0      0        2 
   6   chr6_7091412   Sample    A    G        0      0        2 
   6   chr6_7097840     AAsi    T    C        1      2        2 
   6   chr6_7097840     AKia    T    C        0      0        2 
   6   chr6_7097840     AOna    T    C      0.5      1        2 
   6   chr6_7097840     ASom    T    C        1      2        2 
   6   chr6_7097840     HCab    T    C        0      0        2 
   6   chr6_7097840     HPrz    T    C        0      0        2 
   6   chr6_7097840     ZBoe    T    C        0      0        2 
   6   chr6_7097840     ZGre    T    C        0      0        2 
   6   chr6_7097840     ZHar    T    C        0      0        2 
   6   chr6_7097840   Sample    T    C        0      0        2 
   6   chr6_7099932     AAsi    G    C        1      2        2 
   6   chr6_7099932     AKia    G    C        0      0        2 
   6   chr6_7099932     AOna    G    C        0      0        2 
   6   chr6_7099932     ASom    G    C        1      2        2 
   6   chr6_7099932     HCab    G    C        0      0        2 
   6   chr6_7099932     HPrz    G    C        0      0        2 
   6   chr6_7099932     ZBoe    G    C        0      0        2 
   6   chr6_7099932     ZGre    G    C        0      0        2 
   6   chr6_7099932     ZHar    G    C        0      0        2 
   6   chr6_7099932   Sample    G    C        0      0        2 
   6   chr6_7105559     AAsi    G    C        0      0        2 
   6   chr6_7105559     AKia    G    C        0      0        2 
   6   chr6_7105559     AOna    G    C        0      0        2 
   6   chr6_7105559     ASom    G    C        0      0        2 
   6   chr6_7105559     HCab    G    C        1      2        2 
   6   chr6_7105559     HPrz    G    C        1      2        2 
   6   chr6_7105559     ZBoe    G    C        0      0        2 
   6   chr6_7105559     ZGre    G    C        0      0        2 
   6   chr6_7105559     ZHar    G    C        0      0        2 
   6   chr6_7105559   Sample    G    C        1      2        2 
   6   chr6_7110258     AAsi    T    G        0      0        2 
   6   chr6_7110258     AKia    T    G        0      0        2 
   6   chr6_7110258     AOna    T    G        1      2        2 
   6   chr6_7110258     ASom    T    G        0      0        2 
   6   chr6_7110258     HCab    T    G        0      0        2 
   6   chr6_7110258     HPrz    T    G        0      0        2 
   6   chr6_7110258     ZBoe    T    G        0      0        2 
   6   chr6_7110258     ZGre    T    G        0      0        2 
   6   chr6_7110258     ZHar    T    G        0      0        2 
   6   chr6_7110258   Sample    T    G        0      0        2 
   6   chr6_7113238     AAsi    G    A        0      0        2 
   6   chr6_7113238     AKia    G    A        1      2        2 
   6   chr6_7113238     AOna    G    A        1      2        2 
   6   chr6_7113238     ASom    G    A        0      0        2 
   6   chr6_7113238     HCab    G    A        0      0        2 
   6   chr6_7113238     HPrz    G    A        0      0        2 
   6   chr6_7113238     ZBoe    G    A        0      0        2 
   6   chr6_7113238     ZGre    G    A        0      0        2 
   6   chr6_7113238     ZHar    G    A        0      0        2 
   6   chr6_7113238   Sample    G    A        0      0        2 
   6   chr6_7118838     AAsi    G    A        0      0        2 
   6   chr6_7118838     AKia    G    A        0      0        2 
   6   chr6_7118838     AOna    G    A        0      0        2 
   6   chr6_7118838     ASom    G    A        0      0        2 
   6   chr6_7118838     HCab    G    A      0.5      1        2 
   6   chr6_7118838     HPrz    G    A      0.5      1        2 
   6   chr6_7118838     ZBoe    G    A        0      0        2 
   6   chr6_7118838     ZGre    G    A        0      0        2 
   6   chr6_7118838     ZHar    G    A        0      0        2 
   6   chr6_7118838   Sample    G    A        0      0        2 
   6   chr6_7120076     AAsi    A    G        0      0        2 
   6   chr6_7120076     AKia    A    G        0      0        2 
   6   chr6_7120076     AOna    A    G        0      0        2 
   6   chr6_7120076     ASom    A    G        0      0        2 
   6   chr6_7120076     HCab    A    G      0.5      1        2 
   6   chr6_7120076     HPrz    A    G      0.5      1        2 
   6   chr6_7120076     ZBoe    A    G        0      0        2 
   6   chr6_7120076     ZGre    A    G        0      0        2 
   6   chr6_7120076     ZHar    A    G        0      0        2 
   6   chr6_7120076   Sample    A    G        0      0        2 
   6   chr6_7121347     AAsi    C    G        0      0        2 
   6   chr6_7121347     AKia    C    G        0      0        2 
   6   chr6_7121347     AOna    C    G        0      0        2 
   6   chr6_7121347     ASom    C    G        1      2        2 
   6   chr6_7121347     HCab    C    G        0      0        2 
   6   chr6_7121347     HPrz    C    G        0      0        2 
   6   chr6_7121347     ZBoe    C    G        0      0        2 
   6   chr6_7121347     ZGre    C    G        0      0        2 
   6   chr6_7121347     ZHar    C    G        0      0        2 
   6   chr6_7121347   Sample    C    G        0      0        2 
   6   chr6_7122037     AAsi    A    C        0      0        2 
   6   chr6_7122037     AKia    A    C        0      0        2 
   6   chr6_7122037     AOna    A    C        0      0        2 
   6   chr6_7122037     ASom    A    C        0      0        2 
   6   chr6_7122037     HCab    A    C        0      0        2 
   6   chr6_7122037     HPrz    A    C        0      0        2 
   6   chr6_7122037     ZBoe    A    C      0.5      1        2 
   6   chr6_7122037     ZGre    A    C        0      0        2 
   6   chr6_7122037     ZHar    A    C        0      0        2 
   6   chr6_7122037   Sample    A    C        0      0        2 
   6   chr6_7124859     AAsi    A    G        0      0        2 
   6   chr6_7124859     AKia    A    G        0      0        2 
   6   chr6_7124859     AOna    A    G        0      0        2 
   6   chr6_7124859     ASom    A    G        0      0        2 
   6   chr6_7124859     HCab    A    G        1      2        2 
   6   chr6_7124859     HPrz    A    G        1      2        2 
   6   chr6_7124859     ZBoe    A    G        0      0        2 
   6   chr6_7124859     ZGre    A    G        0      0        2 
   6   chr6_7124859     ZHar    A    G        0      0        2 
   6   chr6_7124859   Sample    A    G        1      2        2 
   6   chr6_7126851     AAsi    A    G        0      0        2 
   6   chr6_7126851     AKia    A    G        0      0        2 
   6   chr6_7126851     AOna    A    G        0      0        2 
   6   chr6_7126851     ASom    A    G        0      0        2 
   6   chr6_7126851     HCab    A    G        1      2        2 
   6   chr6_7126851     HPrz    A    G        1      2        2 
   6   chr6_7126851     ZBoe    A    G        0      0        2 
   6   chr6_7126851     ZGre    A    G        0      0        2 
   6   chr6_7126851     ZHar    A    G        0      0        2 
   6   chr6_7126851   Sample    A    G        1      2        2 
   6   chr6_7127268     AAsi    G    A        0      0        2 
   6   chr6_7127268     AKia    G    A        0      0        2 
   6   chr6_7127268     AOna    G    A        0      0        2 
   6   chr6_7127268     ASom    G    A        0      0        2 
   6   chr6_7127268     HCab    G    A        1      2        2 
   6   chr6_7127268     HPrz    G    A        1      2        2 
   6   chr6_7127268     ZBoe    G    A        0      0        2 
   6   chr6_7127268     ZGre    G    A        0      0        2 
   6   chr6_7127268     ZHar    G    A        0      0        2 
   6   chr6_7127268   Sample    G    A        1      2        2 
   6   chr6_7128804     AAsi    G    A        1      2        2 
   6   chr6_7128804     AKia    G    A        0      0        2 
   6   chr6_7128804     AOna    G    A        0      0        2 
   6   chr6_7128804     ASom    G    A        1      2        2 
   6   chr6_7128804     HCab    G    A        0      0        2 
   6   chr6_7128804     HPrz    G    A        0      0        2 
   6   chr6_7128804     ZBoe    G    A        0      0        2 
   6   chr6_7128804     ZGre    G    A        0      0        2 
   6   chr6_7128804     ZHar    G    A        0      0        2 
   6   chr6_7128804   Sample    G    A        0      0        2 
   6   chr6_7129251     AAsi    C    G        0      0        2 
   6   chr6_7129251     AKia    C    G        0      0        2 
   6   chr6_7129251     AOna    C    G      0.5      1        2 
   6   chr6_7129251     ASom    C    G        0      0        2 
   6   chr6_7129251     HCab    C    G        0      0        2 
   6   chr6_7129251     HPrz    C    G        0      0        2 
   6   chr6_7129251     ZBoe    C    G        0      0        2 
   6   chr6_7129251     ZGre    C    G        0      0        2 
   6   chr6_7129251     ZHar    C    G        0      0        2 
   6   chr6_7129251   Sample    C    G        0      0        2 
   6   chr6_7129537     AAsi    T    C        0      0        2 
   6   chr6_7129537     AKia    T    C        0      0        2 
   6   chr6_7129537     AOna    T    C        0      0        2 
   6   chr6_7129537     ASom    T    C        1      2        2 
   6   chr6_7129537     HCab    T    C        0      0        2 
   6   chr6_7129537     HPrz    T    C        0      0        2 
   6   chr6_7129537     ZBoe    T    C        0      0        2 
   6   chr6_7129537     ZGre    T    C        0      0        2 
   6   chr6_7129537     ZHar    T    C        0      0        2 
   6   chr6_7129537   Sample    T    C        0      0        2 
   6   chr6_7136814     AAsi    T    C        0      0        2 
   6   chr6_7136814     AKia    T    C        0      0        2 
   6   chr6_7136814     AOna    T    C        0      0        2 
   6   chr6_7136814     ASom    T    C        0      0        2 
   6   chr6_7136814     HCab    T    C      0.5      1        2 
   6   chr6_7136814     HPrz    T    C        0      0        2 
   6   chr6_7136814     ZBoe    T    C        0      0        2 
   6   chr6_7136814     ZGre    T    C        0      0        2 
   6   chr6_7136814     ZHar    T    C        0      0        2 
   6   chr6_7136814   Sample    T    C        1      2        2 
   6   chr6_7137104     AAsi    G    A        0      0        2 
   6   chr6_7137104     AKia    G    A        0      0        2 
   6   chr6_7137104     AOna    G    A        0      0        2 
   6   chr6_7137104     ASom    G    A        0      0        2 
   6   chr6_7137104     HCab    G    A        1      2        2 
   6   chr6_7137104     HPrz    G    A        1      2        2 
   6   chr6_7137104     ZBoe    G    A        0      0        2 
   6   chr6_7137104     ZGre    G    A        0      0        2 
   6   chr6_7137104     ZHar    G    A        0      0        2 
   6   chr6_7137104   Sample    G    A        1      2        2 
   6   chr6_7139042     AAsi    A    G        0      0        2 
   6   chr6_7139042     AKia    A    G        0      0        2 
   6   chr6_7139042     AOna    A    G        0      0        2 
   6   chr6_7139042     ASom    A    G        0      0        2 
   6   chr6_7139042     HCab    A    G        1      2        2 
   6   chr6_7139042     HPrz    A    G        1      2        2 
   6   chr6_7139042     ZBoe    A    G        0      0        2 
   6   chr6_7139042     ZGre    A    G        0      0        2 
   6   chr6_7139042     ZHar    A    G        0      0        2 
   6   chr6_7139042   Sample    A    G        1      2        2 
   6   chr6_7139508     AAsi    G    T        0      0        2 
   6   chr6_7139508     AKia    G    T        0      0        2 
   6   chr6_7139508     AOna    G    T        0      0        2 
   6   chr6_7139508     ASom    G    T        0      0        2 
   6   chr6_7139508     HCab    G    T        1      2        2 
   6   chr6_7139508     HPrz    G    T        1      2        2 
   6   chr6_7139508     ZBoe    G    T        0      0        2 
   6   chr6_7139508     ZGre    G    T        0      0        2 
   6   chr6_7139508     ZHar    G    T        0      0        2 
   6   chr6_7139508   Sample    G    T        1      2        2 
   6   chr6_7144910     AAsi    T    C        0      0        2 
   6   chr6_7144910     AKia    T    C        0      0        2 
   6   chr6_7144910     AOna    T    C        0      0        2 
   6   chr6_7144910     ASom    T    C        0      0        2 
   6   chr6_7144910     HCab    T    C        0      0        2 
   6   chr6_7144910     HPrz    T    C        0      0        2 
   6   chr6_7144910     ZBoe    T    C        0      0        2 
   6   chr6_7144910     ZGre    T    C      0.5      1        2 
   6   chr6_7144910     ZHar    T    C        0      0        2 
   6   chr6_7144910   Sample    T    C        0      0        2 
   6   chr6_7147017     AAsi    C    A        0      0        2 
   6   chr6_7147017     AKia    C    A        0      0        2 
   6   chr6_7147017     AOna    C    A        0      0        2 
   6   chr6_7147017     ASom    C    A        0      0        2 
   6   chr6_7147017     HCab    C    A        0      0        2 
   6   chr6_7147017     HPrz    C    A        0      0        2 
   6   chr6_7147017     ZBoe    C    A        0      0        2 
   6   chr6_7147017     ZGre    C    A      0.5      1        2 
   6   chr6_7147017     ZHar    C    A        0      0        2 
   6   chr6_7147017   Sample    C    A        0      0        2 
   6   chr6_7148753     AAsi    A    G        0      0        2 
   6   chr6_7148753     AKia    A    G        0      0        2 
   6   chr6_7148753     AOna    A    G        0      0        2 
   6   chr6_7148753     ASom    A    G        0      0        2 
   6   chr6_7148753     HCab    A    G        1      2        2 
   6   chr6_7148753     HPrz    A    G        1      2        2 
   6   chr6_7148753     ZBoe    A    G        0      0        2 
   6   chr6_7148753     ZGre    A    G        0      0        2 
   6   chr6_7148753     ZHar    A    G        0      0        2 
   6   chr6_7148753   Sample    A    G        1      2        2 
   6   chr6_7155031     AAsi    C    T        0      0        2 
   6   chr6_7155031     AKia    C    T        0      0        2 
   6   chr6_7155031     AOna    C    T        0      0        2 
   6   chr6_7155031     ASom    C    T        0      0        2 
   6   chr6_7155031     HCab    C    T        0      0        2 
   6   chr6_7155031     HPrz    C    T        0      0        2 
   6   chr6_7155031     ZBoe    C    T        0      0        2 
   6   chr6_7155031     ZGre    C    T        0      0        2 
   6   chr6_7155031     ZHar    C    T      0.5      1        2 
   6   chr6_7155031   Sample    C    T        0      0        2 
   6   chr6_7155531     AAsi    A    G      0.5      1        2 
   6   chr6_7155531     AKia    A    G        0      0        2 
   6   chr6_7155531     AOna    A    G        0      0        2 
   6   chr6_7155531     ASom    A    G        1      2        2 
   6   chr6_7155531     HCab    A    G        0      0        2 
   6   chr6_7155531     HPrz    A    G        0      0        2 
   6   chr6_7155531     ZBoe    A    G        0      0        2 
   6   chr6_7155531     ZGre    A    G        0      0        2 
   6   chr6_7155531     ZHar    A    G        0      0        2 
   6   chr6_7155531   Sample    A    G        0      0        2 
   6   chr6_7155626     AAsi    A    G        0      0        2 
   6   chr6_7155626     AKia    A    G        0      0        2 
   6   chr6_7155626     AOna    A    G        0      0        2 
   6   chr6_7155626     ASom    A    G        0      0        2 
   6   chr6_7155626     HCab    A    G        0      0        2 
   6   chr6_7155626     HPrz    A    G        0      0        2 
   6   chr6_7155626     ZBoe    A    G      0.5      1        2 
   6   chr6_7155626     ZGre    A    G        0      0        2 
   6   chr6_7155626     ZHar    A    G        0      0        2 
   6   chr6_7155626   Sample    A    G        0      0        2 
   6   chr6_7157756     AAsi    A    G      0.5      1        2 
   6   chr6_7157756     AKia    A    G        0      0        2 
   6   chr6_7157756     AOna    A    G      0.5      1        2 
   6   chr6_7157756     ASom    A    G        1      2        2 
   6   chr6_7157756     HCab    A    G        0      0        2 
   6   chr6_7157756     HPrz    A    G        0      0        2 
   6   chr6_7157756     ZBoe    A    G        0      0        2 
   6   chr6_7157756     ZGre    A    G        0      0        2 
   6   chr6_7157756     ZHar    A    G        0      0        2 
   6   chr6_7157756   Sample    A    G        0      0        2 
   6   chr6_7158269     AAsi    A    C        0      0        2 
   6   chr6_7158269     AKia    A    C        0      0        2 
   6   chr6_7158269     AOna    A    C        0      0        2 
   6   chr6_7158269     ASom    A    C        0      0        2 
   6   chr6_7158269     HCab    A    C        0      0        2 
   6   chr6_7158269     HPrz    A    C        0      0        2 
   6   chr6_7158269     ZBoe    A    C      0.5      1        2 
   6   chr6_7158269     ZGre    A    C        0      0        2 
   6   chr6_7158269     ZHar    A    C        0      0        2 
   6   chr6_7158269   Sample    A    C        0      0        2 
   6   chr6_7165419     AAsi    G    T        0      0        2 
   6   chr6_7165419     AKia    G    T        0      0        2 
   6   chr6_7165419     AOna    G    T        0      0        2 
   6   chr6_7165419     ASom    G    T        0      0        2 
   6   chr6_7165419     HCab    G    T        0      0        2 
   6   chr6_7165419     HPrz    G    T        0      0        2 
   6   chr6_7165419     ZBoe    G    T      0.5      1        2 
   6   chr6_7165419     ZGre    G    T        0      0        2 
   6   chr6_7165419     ZHar    G    T        1      2        2 
   6   chr6_7165419   Sample    G    T        0      0        2 
   6   chr6_7166487     AAsi    C    T        0      0        2 
   6   chr6_7166487     AKia    C    T        0      0        2 
   6   chr6_7166487     AOna    C    T        0      0        2 
   6   chr6_7166487     ASom    C    T        0      0        2 
   6   chr6_7166487     HCab    C    T        1      2        2 
   6   chr6_7166487     HPrz    C    T        1      2        2 
   6   chr6_7166487     ZBoe    C    T        0      0        2 
   6   chr6_7166487     ZGre    C    T        0      0        2 
   6   chr6_7166487     ZHar    C    T        0      0        2 
   6   chr6_7166487   Sample    C    T        1      2        2 
   6   chr6_7169888     AAsi    C    T        0      0        2 
   6   chr6_7169888     AKia    C    T        0      0        2 
   6   chr6_7169888     AOna    C    T        0      0        2 
   6   chr6_7169888     ASom    C    T        0      0        2 
   6   chr6_7169888     HCab    C    T        0      0        2 
   6   chr6_7169888     HPrz    C    T        0      0        2 
   6   chr6_7169888     ZBoe    C    T      0.5      1        2 
   6   chr6_7169888     ZGre    C    T        0      0        2 
   6   chr6_7169888     ZHar    C    T        0      0        2 
   6   chr6_7169888   Sample    C    T        0      0        2 
   6   chr6_7170120     AAsi    C    T        0      0        2 
   6   chr6_7170120     AKia    C    T        0      0        2 
   6   chr6_7170120     AOna    C    T        0      0        2 
   6   chr6_7170120     ASom    C    T        0      0        2 
   6   chr6_7170120     HCab    C    T        1      2        2 
   6   chr6_7170120     HPrz    C    T        1      2        2 
   6   chr6_7170120     ZBoe    C    T        0      0        2 
   6   chr6_7170120     ZGre    C    T        0      0        2 
   6   chr6_7170120     ZHar    C    T        0      0        2 
   6   chr6_7170120   Sample    C    T        1      2        2 
   6   chr6_7176109     AAsi    C    T        0      0        2 
   6   chr6_7176109     AKia    C    T      0.5      1        2 
   6   chr6_7176109     AOna    C    T        1      2        2 
   6   chr6_7176109     ASom    C    T        0      0        2 
   6   chr6_7176109     HCab    C    T        0      0        2 
   6   chr6_7176109     HPrz    C    T        0      0        2 
   6   chr6_7176109     ZBoe    C    T        0      0        2 
   6   chr6_7176109     ZGre    C    T        0      0        2 
   6   chr6_7176109     ZHar    C    T        0      0        2 
   6   chr6_7176109   Sample    C    T        0      0        2 
   6   chr6_7178163     AAsi    G    T        0      0        2 
   6   chr6_7178163     AKia    G    T        0      0        2 
   6   chr6_7178163     AOna    G    T        0      0        2 
   6   chr6_7178163     ASom    G    T        0      0        2 
   6   chr6_7178163     HCab    G    T      0.5      1        2 
   6   chr6_7178163     HPrz    G    T      0.5      1        2 
   6   chr6_7178163     ZBoe    G    T        0      0        2 
   6   chr6_7178163     ZGre    G    T        0      0        2 
   6   chr6_7178163     ZHar    G    T        0      0        2 
   6   chr6_7178163   Sample    G    T        0      0        2 
   6   chr6_7181690     AAsi    G    A        0      0        2 
   6   chr6_7181690     AKia    G    A        0      0        2 
   6   chr6_7181690     AOna    G    A        0      0        2 
   6   chr6_7181690     ASom    G    A        0      0        2 
   6   chr6_7181690     HCab    G    A        0      0        2 
   6   chr6_7181690     HPrz    G    A        0      0        2 
   6   chr6_7181690     ZBoe    G    A        0      0        2 
   6   chr6_7181690     ZGre    G    A        0      0        2 
   6   chr6_7181690     ZHar    G    A      0.5      1        2 
   6   chr6_7181690   Sample    G    A        0      0        2 
   6   chr6_7185035     AAsi    G    A        0      0        2 
   6   chr6_7185035     AKia    G    A        0      0        2 
   6   chr6_7185035     AOna    G    A        0      0        2 
   6   chr6_7185035     ASom    G    A        0      0        2 
   6   chr6_7185035     HCab    G    A        0      0        2 
   6   chr6_7185035     HPrz    G    A      0.5      1        2 
   6   chr6_7185035     ZBoe    G    A        0      0        2 
   6   chr6_7185035     ZGre    G    A        0      0        2 
   6   chr6_7185035     ZHar    G    A        0      0        2 
   6   chr6_7185035   Sample    G    A        0      0        2 
   6   chr6_7186844     AAsi    C    T      0.5      1        2 
   6   chr6_7186844     AKia    C    T        0      0        2 
   6   chr6_7186844     AOna    C    T        0      0        2 
   6   chr6_7186844     ASom    C    T        0      0        2 
   6   chr6_7186844     HCab    C    T        0      0        2 
   6   chr6_7186844     HPrz    C    T        0      0        2 
   6   chr6_7186844     ZBoe    C    T        0      0        2 
   6   chr6_7186844     ZGre    C    T        0      0        2 
   6   chr6_7186844     ZHar    C    T        0      0        2 
   6   chr6_7186844   Sample    C    T        0      0        2 
   6   chr6_7189570     AAsi    T    A        0      0        2 
   6   chr6_7189570     AKia    T    A        0      0        2 
   6   chr6_7189570     AOna    T    A        0      0        2 
   6   chr6_7189570     ASom    T    A        0      0        2 
   6   chr6_7189570     HCab    T    A        0      0        2 
   6   chr6_7189570     HPrz    T    A      0.5      1        2 
   6   chr6_7189570     ZBoe    T    A        0      0        2 
   6   chr6_7189570     ZGre    T    A        0      0        2 
   6   chr6_7189570     ZHar    T    A        0      0        2 
   6   chr6_7189570   Sample    T    A        0      0        2 
   6   chr6_7195833     AAsi    A    G        0      0        2 
   6   chr6_7195833     AKia    A    G        0      0        2 
   6   chr6_7195833     AOna    A    G        0      0        2 
   6   chr6_7195833     ASom    A    G        0      0        2 
   6   chr6_7195833     HCab    A    G      0.5      1        2 
   6   chr6_7195833     HPrz    A    G        1      2        2 
   6   chr6_7195833     ZBoe    A    G        0      0        2 
   6   chr6_7195833     ZGre    A    G        0      0        2 
   6   chr6_7195833     ZHar    A    G        0      0        2 
   6   chr6_7195833   Sample    A    G        1      2        2 
   6   chr6_7197003     AAsi    G    A        0      0        2 
   6   chr6_7197003     AKia    G    A        0      0        2 
   6   chr6_7197003     AOna    G    A        0      0        2 
   6   chr6_7197003     ASom    G    A        0      0        2 
   6   chr6_7197003     HCab    G    A        1      2        2 
   6   chr6_7197003     HPrz    G    A        1      2        2 
   6   chr6_7197003     ZBoe    G    A        0      0        2 
   6   chr6_7197003     ZGre    G    A        0      0        2 
   6   chr6_7197003     ZHar    G    A        0      0        2 
   6   chr6_7197003   Sample    G    A        1      2        2 
   6   chr6_7198983     AAsi    A    C        0      0        2 
   6   chr6_7198983     AKia    A    C        0      0        2 
   6   chr6_7198983     AOna    A    C        0      0        2 
   6   chr6_7198983     ASom    A    C        0      0        2 
   6   chr6_7198983     HCab    A    C        0      0        2 
   6   chr6_7198983     HPrz    A    C        0      0        2 
   6   chr6_7198983     ZBoe    A    C        0      0        2 
   6   chr6_7198983     ZGre    A    C        0      0        2 
   6   chr6_7198983     ZHar    A    C      0.5      1        2 
   6   chr6_7198983   Sample    A    C        0      0        2 
   6   chr6_7201271     AAsi    G    A        0      0        2 
   6   chr6_7201271     AKia    G    A        0      0        2 
   6   chr6_7201271     AOna    G    A        0      0        2 
   6   chr6_7201271     ASom    G    A        0      0        2 
   6   chr6_7201271     HCab    G    A        1      2        2 
   6   chr6_7201271     HPrz    G    A        1      2        2 
   6   chr6_7201271     ZBoe    G    A        0      0        2 
   6   chr6_7201271     ZGre    G    A        0      0        2 
   6   chr6_7201271     ZHar    G    A        0      0        2 
   6   chr6_7201271   Sample    G    A        1      2        2 
   6   chr6_7201433     AAsi    T    C        1      2        2 
   6   chr6_7201433     AKia    T    C        0      0        2 
   6   chr6_7201433     AOna    T    C        0      0        2 
   6   chr6_7201433     ASom    T    C        1      2        2 
   6   chr6_7201433     HCab    T    C        0      0        2 
   6   chr6_7201433     HPrz    T    C        0      0        2 
   6   chr6_7201433     ZBoe    T    C        0      0        2 
   6   chr6_7201433     ZGre    T    C        0      0        2 
   6   chr6_7201433     ZHar    T    C        0      0        2 
   6   chr6_7201433   Sample    T    C        0      0        2 
   6   chr6_7203882     AAsi    T    A        0      0        2 
   6   chr6_7203882     AKia    T    A      0.5      1        2 
   6   chr6_7203882     AOna    T    A        0      0        2 
   6   chr6_7203882     ASom    T    A        0      0        2 
   6   chr6_7203882     HCab    T    A        0      0        2 
   6   chr6_7203882     HPrz    T    A        0      0        2 
   6   chr6_7203882     ZBoe    T    A        0      0        2 
   6   chr6_7203882     ZGre    T    A        0      0        2 
   6   chr6_7203882     ZHar    T    A        0      0        2 
   6   chr6_7203882   Sample    T    A        0      0        2 
   6   chr6_7204972     AAsi    C    A        0      0        2 
   6   chr6_7204972     AKia    C    A        0      0        2 
   6   chr6_7204972     AOna    C    A        0      0        2 
   6   chr6_7204972     ASom    C    A        0      0        2 
   6   chr6_7204972     HCab    C    A        1      2        2 
   6   chr6_7204972     HPrz    C    A        1      2        2 
   6   chr6_7204972     ZBoe    C    A        0      0        2 
   6   chr6_7204972     ZGre    C    A        0      0        2 
   6   chr6_7204972     ZHar    C    A        0      0        2 
   6   chr6_7204972   Sample    C    A        1      2        2 
   6   chr6_7209342     AAsi    C    T      0.5      1        2 
   6   chr6_7209342     AKia    C    T        0      0        2 
   6   chr6_7209342     AOna    C    T      0.5      1        2 
   6   chr6_7209342     ASom    C    T        1      2        2 
   6   chr6_7209342     HCab    C    T        0      0        2 
   6   chr6_7209342     HPrz    C    T        0      0        2 
   6   chr6_7209342     ZBoe    C    T        0      0        2 
   6   chr6_7209342     ZGre    C    T        0      0        2 
   6   chr6_7209342     ZHar    C    T        0      0        2 
   6   chr6_7209342   Sample    C    T        0      0        2 
   6   chr6_7210280     AAsi    C    T        0      0        2 
   6   chr6_7210280     AKia    C    T        0      0        2 
   6   chr6_7210280     AOna    C    T        0      0        2 
   6   chr6_7210280     ASom    C    T        0      0        2 
   6   chr6_7210280     HCab    C    T        0      0        2 
   6   chr6_7210280     HPrz    C    T        0      0        2 
   6   chr6_7210280     ZBoe    C    T        1      2        2 
   6   chr6_7210280     ZGre    C    T        0      0        2 
   6   chr6_7210280     ZHar    C    T        0      0        2 
   6   chr6_7210280   Sample    C    T        0      0        2 
   6   chr6_7210474     AAsi    C    G      0.5      1        2 
   6   chr6_7210474     AKia    C    G        0      0        2 
   6   chr6_7210474     AOna    C    G        0      0        2 
   6   chr6_7210474     ASom    C    G        0      0        2 
   6   chr6_7210474     HCab    C    G        0      0        2 
   6   chr6_7210474     HPrz    C    G        0      0        2 
   6   chr6_7210474     ZBoe    C    G        0      0        2 
   6   chr6_7210474     ZGre    C    G        0      0        2 
   6   chr6_7210474     ZHar    C    G        0      0        2 
   6   chr6_7210474   Sample    C    G        0      0        2 
   6   chr6_7212059     AAsi    T    G        0      0        2 
   6   chr6_7212059     AKia    T    G        0      0        2 
   6   chr6_7212059     AOna    T    G        0      0        2 
   6   chr6_7212059     ASom    T    G        0      0        2 
   6   chr6_7212059     HCab    T    G        0      0        2 
   6   chr6_7212059     HPrz    T    G        0      0        2 
   6   chr6_7212059     ZBoe    T    G        0      0        2 
   6   chr6_7212059     ZGre    T    G      0.5      1        2 
   6   chr6_7212059     ZHar    T    G        0      0        2 
   6   chr6_7212059   Sample    T    G        0      0        2 
   6   chr6_7214799     AAsi    T    C        0      0        2 
   6   chr6_7214799     AKia    T    C      0.5      1        2 
   6   chr6_7214799     AOna    T    C        0      0        2 
   6   chr6_7214799     ASom    T    C        0      0        2 
   6   chr6_7214799     HCab    T    C        0      0        2 
   6   chr6_7214799     HPrz    T    C        0      0        2 
   6   chr6_7214799     ZBoe    T    C        0      0        2 
   6   chr6_7214799     ZGre    T    C        0      0        2 
   6   chr6_7214799     ZHar    T    C        0      0        2 
   6   chr6_7214799   Sample    T    C        0      0        2 
   6   chr6_7215348     AAsi    A    G        0      0        2 
   6   chr6_7215348     AKia    A    G        0      0        2 
   6   chr6_7215348     AOna    A    G        0      0        2 
   6   chr6_7215348     ASom    A    G        0      0        2 
   6   chr6_7215348     HCab    A    G        0      0        2 
   6   chr6_7215348     HPrz    A    G        0      0        2 
   6   chr6_7215348     ZBoe    A    G        0      0        2 
   6   chr6_7215348     ZGre    A    G        1      2        2 
   6   chr6_7215348     ZHar    A    G        0      0        2 
   6   chr6_7215348   Sample    A    G        0      0        2 
   6   chr6_7217393     AAsi    C    T        1      2        2 
   6   chr6_7217393     AKia    C    T        0      0        2 
   6   chr6_7217393     AOna    C    T        0      0        2 
   6   chr6_7217393     ASom    C    T        1      2        2 
   6   chr6_7217393     HCab    C    T      0.5      1        2 
   6   chr6_7217393     HPrz    C    T        1      2        2 
   6   chr6_7217393     ZBoe    C    T        0      0        2 
   6   chr6_7217393     ZGre    C    T        0      0        2 
   6   chr6_7217393     ZHar    C    T        0      0        2 
   6   chr6_7217393   Sample    C    T        1      2        2 
   6   chr6_7217855     AAsi    C    A        0      0        2 
   6   chr6_7217855     AKia    C    A        0      0        2 
   6   chr6_7217855     AOna    C    A        0      0        2 
   6   chr6_7217855     ASom    C    A        0      0        2 
   6   chr6_7217855     HCab    C    A        0      0        2 
   6   chr6_7217855     HPrz    C    A        0      0        2 
   6   chr6_7217855     ZBoe    C    A        0      0        2 
   6   chr6_7217855     ZGre    C    A        1      2        2 
   6   chr6_7217855     ZHar    C    A        0      0        2 
   6   chr6_7217855   Sample    C    A        0      0        2 
   6   chr6_7219177     AAsi    C    T        0      0        2 
   6   chr6_7219177     AKia    C    T        1      2        2 
   6   chr6_7219177     AOna    C    T      0.5      1        2 
   6   chr6_7219177     ASom    C    T        0      0        2 
   6   chr6_7219177     HCab    C    T        0      0        2 
   6   chr6_7219177     HPrz    C    T        0      0        2 
   6   chr6_7219177     ZBoe    C    T        0      0        2 
   6   chr6_7219177     ZGre    C    T        0      0        2 
   6   chr6_7219177     ZHar    C    T        0      0        2 
   6   chr6_7219177   Sample    C    T        0      0        2 
   6   chr6_7224653     AAsi    T    C        0      0        2 
   6   chr6_7224653     AKia    T    C        0      0        2 
   6   chr6_7224653     AOna    T    C        0      0        2 
   6   chr6_7224653     ASom    T    C        0      0        2 
   6   chr6_7224653     HCab    T    C        0      0        2 
   6   chr6_7224653     HPrz    T    C        0      0        2 
   6   chr6_7224653     ZBoe    T    C        0      0        2 
   6   chr6_7224653     ZGre    T    C      0.5      1        2 
   6   chr6_7224653     ZHar    T    C        0      0        2 
   6   chr6_7224653   Sample    T    C        0      0        2 
   6   chr6_7224816     AAsi    G    T        1      2        2 
   6   chr6_7224816     AKia    G    T        0      0        2 
   6   chr6_7224816     AOna    G    T        1      2        2 
   6   chr6_7224816     ASom    G    T        1      2        2 
   6   chr6_7224816     HCab    G    T        0      0        2 
   6   chr6_7224816     HPrz    G    T        0      0        2 
   6   chr6_7224816     ZBoe    G    T        0      0        2 
   6   chr6_7224816     ZGre    G    T        0      0        2 
   6   chr6_7224816     ZHar    G    T        0      0        2 
   6   chr6_7224816   Sample    G    T        0      0        2 
   6   chr6_7224920     AAsi    T    C        0      0        2 
   6   chr6_7224920     AKia    T    C        0      0        2 
   6   chr6_7224920     AOna    T    C        0      0        2 
   6   chr6_7224920     ASom    T    C        0      0        2 
   6   chr6_7224920     HCab    T    C        1      2        2 
   6   chr6_7224920     HPrz    T    C        1      2        2 
   6   chr6_7224920     ZBoe    T    C        0      0        2 
   6   chr6_7224920     ZGre    T    C        0      0        2 
   6   chr6_7224920     ZHar    T    C        0      0        2 
   6   chr6_7224920   Sample    T    C        1      2        2 
   6   chr6_7229826     AAsi    T    C        0      0        2 
   6   chr6_7229826     AKia    T    C      0.5      1        2 
   6   chr6_7229826     AOna    T    C        0      0        2 
   6   chr6_7229826     ASom    T    C        0      0        2 
   6   chr6_7229826     HCab    T    C        0      0        2 
   6   chr6_7229826     HPrz    T    C        0      0        2 
   6   chr6_7229826     ZBoe    T    C        0      0        2 
   6   chr6_7229826     ZGre    T    C        0      0        2 
   6   chr6_7229826     ZHar    T    C        0      0        2 
   6   chr6_7229826   Sample    T    C        0      0        2 
   6   chr6_7230258     AAsi    G    A        0      0        2 
   6   chr6_7230258     AKia    G    A        0      0        2 
   6   chr6_7230258     AOna    G    A        0      0        2 
   6   chr6_7230258     ASom    G    A        0      0        2 
   6   chr6_7230258     HCab    G    A        1      2        2 
   6   chr6_7230258     HPrz    G    A        1      2        2 
   6   chr6_7230258     ZBoe    G    A        0      0        2 
   6   chr6_7230258     ZGre    G    A        0      0        2 
   6   chr6_7230258     ZHar    G    A        0      0        2 
   6   chr6_7230258   Sample    G    A        1      2        2 
   6   chr6_7235508     AAsi    A    G        0      0        2 
   6   chr6_7235508     AKia    A    G        0      0        2 
   6   chr6_7235508     AOna    A    G        0      0        2 
   6   chr6_7235508     ASom    A    G        0      0        2 
   6   chr6_7235508     HCab    A    G      0.5      1        2 
   6   chr6_7235508     HPrz    A    G        0      0        2 
   6   chr6_7235508     ZBoe    A    G        0      0        2 
   6   chr6_7235508     ZGre    A    G        0      0        2 
   6   chr6_7235508     ZHar    A    G        0      0        2 
   6   chr6_7235508   Sample    A    G        0      0        2 
   6   chr6_7236017     AAsi    A    G        0      0        2 
   6   chr6_7236017     AKia    A    G        0      0        2 
   6   chr6_7236017     AOna    A    G        0      0        2 
   6   chr6_7236017     ASom    A    G        0      0        2 
   6   chr6_7236017     HCab    A    G      0.5      1        2 
   6   chr6_7236017     HPrz    A    G        0      0        2 
   6   chr6_7236017     ZBoe    A    G        0      0        2 
   6   chr6_7236017     ZGre    A    G        0      0        2 
   6   chr6_7236017     ZHar    A    G        0      0        2 
   6   chr6_7236017   Sample    A    G        0      0        2 
   6   chr6_7238399     AAsi    C    T        0      0        2 
   6   chr6_7238399     AKia    C    T        0      0        2 
   6   chr6_7238399     AOna    C    T        0      0        2 
   6   chr6_7238399     ASom    C    T        0      0        2 
   6   chr6_7238399     HCab    C    T        1      2        2 
   6   chr6_7238399     HPrz    C    T        1      2        2 
   6   chr6_7238399     ZBoe    C    T        0      0        2 
   6   chr6_7238399     ZGre    C    T        0      0        2 
   6   chr6_7238399     ZHar    C    T        0      0        2 
   6   chr6_7238399   Sample    C    T        1      2        2 
   6   chr6_7257664     AAsi    C    T        0      0        2 
   6   chr6_7257664     AKia    C    T        0      0        2 
   6   chr6_7257664     AOna    C    T        0      0        2 
   6   chr6_7257664     ASom    C    T        0      0        2 
   6   chr6_7257664     HCab    C    T        0      0        2 
   6   chr6_7257664     HPrz    C    T        0      0        2 
   6   chr6_7257664     ZBoe    C    T        0      0        2 
   6   chr6_7257664     ZGre    C    T        1      2        2 
   6   chr6_7257664     ZHar    C    T        0      0        2 
   6   chr6_7257664   Sample    C    T        0      0        2 
   6   chr6_7259082     AAsi    C    T        0      0        2 
   6   chr6_7259082     AKia    C    T        0      0        2 
   6   chr6_7259082     AOna    C    T        0      0        2 
   6   chr6_7259082     ASom    C    T        1      2        2 
   6   chr6_7259082     HCab    C    T        0      0        2 
   6   chr6_7259082     HPrz    C    T        0      0        2 
   6   chr6_7259082     ZBoe    C    T        0      0        2 
   6   chr6_7259082     ZGre    C    T        0      0        2 
   6   chr6_7259082     ZHar    C    T        0      0        2 
   6   chr6_7259082   Sample    C    T        0      0        2 
   6   chr6_7259560     AAsi    T    C        0      0        2 
   6   chr6_7259560     AKia    T    C        0      0        2 
   6   chr6_7259560     AOna    T    C      0.5      1        2 
   6   chr6_7259560     ASom    T    C        0      0        2 
   6   chr6_7259560     HCab    T    C        0      0        2 
   6   chr6_7259560     HPrz    T    C        0      0        2 
   6   chr6_7259560     ZBoe    T    C        0      0        2 
   6   chr6_7259560     ZGre    T    C        0      0        2 
   6   chr6_7259560     ZHar    T    C        0      0        2 
   6   chr6_7259560   Sample    T    C        0      0        2 
   6   chr6_7260411     AAsi    T    G        0      0        2 
   6   chr6_7260411     AKia    T    G        0      0        2 
   6   chr6_7260411     AOna    T    G        0      0        2 
   6   chr6_7260411     ASom    T    G        0      0        2 
   6   chr6_7260411     HCab    T    G        1      2        2 
   6   chr6_7260411     HPrz    T    G        1      2        2 
   6   chr6_7260411     ZBoe    T    G        0      0        2 
   6   chr6_7260411     ZGre    T    G        0      0        2 
   6   chr6_7260411     ZHar    T    G        0      0        2 
   6   chr6_7260411   Sample    T    G        1      2        2 
   6   chr6_7265722     AAsi    C    G        0      0        2 
   6   chr6_7265722     AKia    C    G        0      0        2 
   6   chr6_7265722     AOna    C    G        0      0        2 
   6   chr6_7265722     ASom    C    G        0      0        2 
   6   chr6_7265722     HCab    C    G        0      0        2 
   6   chr6_7265722     HPrz    C    G        0      0        2 
   6   chr6_7265722     ZBoe    C    G      0.5      1        2 
   6   chr6_7265722     ZGre    C    G        0      0        2 
   6   chr6_7265722     ZHar    C    G        0      0        2 
   6   chr6_7265722   Sample    C    G        0      0        2 
   6   chr6_7274874     AAsi    G    T        0      0        2 
   6   chr6_7274874     AKia    G    T        0      0        2 
   6   chr6_7274874     AOna    G    T        0      0        2 
   6   chr6_7274874     ASom    G    T        0      0        2 
   6   chr6_7274874     HCab    G    T        0      0        2 
   6   chr6_7274874     HPrz    G    T        0      0        2 
   6   chr6_7274874     ZBoe    G    T        0      0        2 
   6   chr6_7274874     ZGre    G    T      0.5      1        2 
   6   chr6_7274874     ZHar    G    T        0      0        2 
   6   chr6_7274874   Sample    G    T        0      0        2 
   6   chr6_7279686     AAsi    T    C        0      0        2 
   6   chr6_7279686     AKia    T    C        0      0        2 
   6   chr6_7279686     AOna    T    C        0      0        2 
   6   chr6_7279686     ASom    T    C        0      0        2 
   6   chr6_7279686     HCab    T    C        0      0        2 
   6   chr6_7279686     HPrz    T    C        0      0        2 
   6   chr6_7279686     ZBoe    T    C      0.5      1        2 
   6   chr6_7279686     ZGre    T    C        0      0        2 
   6   chr6_7279686     ZHar    T    C        0      0        2 
   6   chr6_7279686   Sample    T    C        0      0        2 
   6   chr6_7286284     AAsi    G    C        0      0        2 
   6   chr6_7286284     AKia    G    C        0      0        2 
   6   chr6_7286284     AOna    G    C        0      0        2 
   6   chr6_7286284     ASom    G    C        0      0        2 
   6   chr6_7286284     HCab    G    C        1      2        2 
   6   chr6_7286284     HPrz    G    C        1      2        2 
   6   chr6_7286284     ZBoe    G    C        0      0        2 
   6   chr6_7286284     ZGre    G    C        0      0        2 
   6   chr6_7286284     ZHar    G    C        0      0        2 
   6   chr6_7286284   Sample    G    C        1      2        2 
   6   chr6_7286665     AAsi    G    T        0      0        2 
   6   chr6_7286665     AKia    G    T        0      0        2 
   6   chr6_7286665     AOna    G    T        0      0        2 
   6   chr6_7286665     ASom    G    T        0      0        2 
   6   chr6_7286665     HCab    G    T        1      2        2 
   6   chr6_7286665     HPrz    G    T        1      2        2 
   6   chr6_7286665     ZBoe    G    T        0      0        2 
   6   chr6_7286665     ZGre    G    T        0      0        2 
   6   chr6_7286665     ZHar    G    T        0      0        2 
   6   chr6_7286665   Sample    G    T        1      2        2 
   6   chr6_7288210     AAsi    T    C        0      0        2 
   6   chr6_7288210     AKia    T    C        1      2        2 
   6   chr6_7288210     AOna    T    C      0.5      1        2 
   6   chr6_7288210     ASom    T    C        0      0        2 
   6   chr6_7288210     HCab    T    C        0      0        2 
   6   chr6_7288210     HPrz    T    C        0      0        2 
   6   chr6_7288210     ZBoe    T    C        0      0        2 
   6   chr6_7288210     ZGre    T    C        0      0        2 
   6   chr6_7288210     ZHar    T    C        0      0        2 
   6   chr6_7288210   Sample    T    C        0      0        2 
   6   chr6_7290655     AAsi    G    A        0      0        2 
   6   chr6_7290655     AKia    G    A        1      2        2 
   6   chr6_7290655     AOna    G    A        1      2        2 
   6   chr6_7290655     ASom    G    A        0      0        2 
   6   chr6_7290655     HCab    G    A        0      0        2 
   6   chr6_7290655     HPrz    G    A        0      0        2 
   6   chr6_7290655     ZBoe    G    A        0      0        2 
   6   chr6_7290655     ZGre    G    A        0      0        2 
   6   chr6_7290655     ZHar    G    A        0      0        2 
   6   chr6_7290655   Sample    G    A        0      0        2 
   6   chr6_7298738     AAsi    C    T        0      0        2 
   6   chr6_7298738     AKia    C    T        0      0        2 
   6   chr6_7298738     AOna    C    T        0      0        2 
   6   chr6_7298738     ASom    C    T        0      0        2 
   6   chr6_7298738     HCab    C    T        1      2        2 
   6   chr6_7298738     HPrz    C    T        1      2        2 
   6   chr6_7298738     ZBoe    C    T        0      0        2 
   6   chr6_7298738     ZGre    C    T        0      0        2 
   6   chr6_7298738     ZHar    C    T        0      0        2 
   6   chr6_7298738   Sample    C    T        1      2        2 
   6   chr6_7299031     AAsi    C    A        0      0        2 
   6   chr6_7299031     AKia    C    A        0      0        2 
   6   chr6_7299031     AOna    C    A        0      0        2 
   6   chr6_7299031     ASom    C    A        0      0        2 
   6   chr6_7299031     HCab    C    A        0      0        2 
   6   chr6_7299031     HPrz    C    A        0      0        2 
   6   chr6_7299031     ZBoe    C    A      0.5      1        2 
   6   chr6_7299031     ZGre    C    A        0      0        2 
   6   chr6_7299031     ZHar    C    A        0      0        2 
   6   chr6_7299031   Sample    C    A        0      0        2 
   6   chr6_7301584     AAsi    T    C        0      0        2 
   6   chr6_7301584     AKia    T    C        0      0        2 
   6   chr6_7301584     AOna    T    C        0      0        2 
   6   chr6_7301584     ASom    T    C        0      0        2 
   6   chr6_7301584     HCab    T    C        0      0        2 
   6   chr6_7301584     HPrz    T    C      0.5      1        2 
   6   chr6_7301584     ZBoe    T    C        0      0        2 
   6   chr6_7301584     ZGre    T    C        0      0        2 
   6   chr6_7301584     ZHar    T    C        0      0        2 
   6   chr6_7301584   Sample    T    C        0      0        2 
   6   chr6_7303851     AAsi    A    G        0      0        2 
   6   chr6_7303851     AKia    A    G        0      0        2 
   6   chr6_7303851     AOna    A    G        0      0        2 
   6   chr6_7303851     ASom    A    G        0      0        2 
   6   chr6_7303851     HCab    A    G        0      0        2 
   6   chr6_7303851     HPrz    A    G        0      0        2 
   6   chr6_7303851     ZBoe    A    G        0      0        2 
   6   chr6_7303851     ZGre    A    G        0      0        2 
   6   chr6_7303851     ZHar    A    G        1      2        2 
   6   chr6_7303851   Sample    A    G        0      0        2 
   6   chr6_7307359     AAsi    A    C        0      0        2 
   6   chr6_7307359     AKia    A    C        0      0        2 
   6   chr6_7307359     AOna    A    C        0      0        2 
   6   chr6_7307359     ASom    A    C        0      0        2 
   6   chr6_7307359     HCab    A    C        1      2        2 
   6   chr6_7307359     HPrz    A    C        1      2        2 
   6   chr6_7307359     ZBoe    A    C        0      0        2 
   6   chr6_7307359     ZGre    A    C        0      0        2 
   6   chr6_7307359     ZHar    A    C        0      0        2 
   6   chr6_7307359   Sample    A    C        1      2        2 
   6   chr6_7310661     AAsi    A    G        0      0        2 
   6   chr6_7310661     AKia    A    G        0      0        2 
   6   chr6_7310661     AOna    A    G        0      0        2 
   6   chr6_7310661     ASom    A    G        0      0        2 
   6   chr6_7310661     HCab    A    G        1      2        2 
   6   chr6_7310661     HPrz    A    G        1      2        2 
   6   chr6_7310661     ZBoe    A    G        0      0        2 
   6   chr6_7310661     ZGre    A    G        0      0        2 
   6   chr6_7310661     ZHar    A    G        0      0        2 
   6   chr6_7310661   Sample    A    G        1      2        2 
   6   chr6_7311893     AAsi    G    A        0      0        2 
   6   chr6_7311893     AKia    G    A        0      0        2 
   6   chr6_7311893     AOna    G    A        0      0        2 
   6   chr6_7311893     ASom    G    A        0      0        2 
   6   chr6_7311893     HCab    G    A        0      0        2 
   6   chr6_7311893     HPrz    G    A        0      0        2 
   6   chr6_7311893     ZBoe    G    A        0      0        2 
   6   chr6_7311893     ZGre    G    A      0.5      1        2 
   6   chr6_7311893     ZHar    G    A        0      0        2 
   6   chr6_7311893   Sample    G    A        0      0        2 
   6   chr6_7313540     AAsi    G    A        0      0        2 
   6   chr6_7313540     AKia    G    A        0      0        2 
   6   chr6_7313540     AOna    G    A        0      0        2 
   6   chr6_7313540     ASom    G    A        0      0        2 
   6   chr6_7313540     HCab    G    A      0.5      1        2 
   6   chr6_7313540     HPrz    G    A        0      0        2 
   6   chr6_7313540     ZBoe    G    A        0      0        2 
   6   chr6_7313540     ZGre    G    A        0      0        2 
   6   chr6_7313540     ZHar    G    A        0      0        2 
   6   chr6_7313540   Sample    G    A        0      0        2 
   6   chr6_7317959     AAsi    A    G        0      0        2 
   6   chr6_7317959     AKia    A    G        0      0        2 
   6   chr6_7317959     AOna    A    G        0      0        2 
   6   chr6_7317959     ASom    A    G        0      0        2 
   6   chr6_7317959     HCab    A    G        0      0        2 
   6   chr6_7317959     HPrz    A    G        0      0        2 
   6   chr6_7317959     ZBoe    A    G        1      2        2 
   6   chr6_7317959     ZGre    A    G        0      0        2 
   6   chr6_7317959     ZHar    A    G      0.5      1        2 
   6   chr6_7317959   Sample    A    G        0      0        2 
   6   chr6_7323152     AAsi    G    A        1      2        2 
   6   chr6_7323152     AKia    G    A        0      0        2 
   6   chr6_7323152     AOna    G    A        0      0        2 
   6   chr6_7323152     ASom    G    A        1      2        2 
   6   chr6_7323152     HCab    G    A        0      0        2 
   6   chr6_7323152     HPrz    G    A        0      0        2 
   6   chr6_7323152     ZBoe    G    A        0      0        2 
   6   chr6_7323152     ZGre    G    A        0      0        2 
   6   chr6_7323152     ZHar    G    A        0      0        2 
   6   chr6_7323152   Sample    G    A        0      0        2 
   6   chr6_7329296     AAsi    G    A        0      0        2 
   6   chr6_7329296     AKia    G    A        0      0        2 
   6   chr6_7329296     AOna    G    A        0      0        2 
   6   chr6_7329296     ASom    G    A        0      0        2 
   6   chr6_7329296     HCab    G    A        0      0        2 
   6   chr6_7329296     HPrz    G    A        0      0        2 
   6   chr6_7329296     ZBoe    G    A        1      2        2 
   6   chr6_7329296     ZGre    G    A        0      0        2 
   6   chr6_7329296     ZHar    G    A        0      0        2 
   6   chr6_7329296   Sample    G    A        0      0        2 
   6   chr6_7331382     AAsi    T    C        0      0        2 
   6   chr6_7331382     AKia    T    C        0      0        2 
   6   chr6_7331382     AOna    T    C        0      0        2 
   6   chr6_7331382     ASom    T    C        0      0        2 
   6   chr6_7331382     HCab    T    C        0      0        2 
   6   chr6_7331382     HPrz    T    C        0      0        2 
   6   chr6_7331382     ZBoe    T    C        0      0        2 
   6   chr6_7331382     ZGre    T    C        0      0        2 
   6   chr6_7331382     ZHar    T    C        1      2        2 
   6   chr6_7331382   Sample    T    C        0      0        2 
   6   chr6_7334218     AAsi    C    A        0      0        2 
   6   chr6_7334218     AKia    C    A        0      0        2 
   6   chr6_7334218     AOna    C    A        0      0        2 
   6   chr6_7334218     ASom    C    A        0      0        2 
   6   chr6_7334218     HCab    C    A        0      0        2 
   6   chr6_7334218     HPrz    C    A        0      0        2 
   6   chr6_7334218     ZBoe    C    A        0      0        2 
   6   chr6_7334218     ZGre    C    A        0      0        2 
   6   chr6_7334218     ZHar    C    A      0.5      1        2 
   6   chr6_7334218   Sample    C    A        0      0        2 
   6   chr6_7335757     AAsi    G    C        0      0        2 
   6   chr6_7335757     AKia    G    C        0      0        2 
   6   chr6_7335757     AOna    G    C        0      0        2 
   6   chr6_7335757     ASom    G    C        0      0        2 
   6   chr6_7335757     HCab    G    C        0      0        2 
   6   chr6_7335757     HPrz    G    C        0      0        2 
   6   chr6_7335757     ZBoe    G    C      0.5      1        2 
   6   chr6_7335757     ZGre    G    C        0      0        2 
   6   chr6_7335757     ZHar    G    C        0      0        2 
   6   chr6_7335757   Sample    G    C        0      0        2 
   6   chr6_7344330     AAsi    G    A        0      0        2 
   6   chr6_7344330     AKia    G    A        0      0        2 
   6   chr6_7344330     AOna    G    A        0      0        2 
   6   chr6_7344330     ASom    G    A        0      0        2 
   6   chr6_7344330     HCab    G    A        1      2        2 
   6   chr6_7344330     HPrz    G    A        1      2        2 
   6   chr6_7344330     ZBoe    G    A        0      0        2 
   6   chr6_7344330     ZGre    G    A        0      0        2 
   6   chr6_7344330     ZHar    G    A        0      0        2 
   6   chr6_7344330   Sample    G    A        1      2        2 
   6   chr6_7344568     AAsi    C    T        0      0        2 
   6   chr6_7344568     AKia    C    T        0      0        2 
   6   chr6_7344568     AOna    C    T      0.5      1        2 
   6   chr6_7344568     ASom    C    T        0      0        2 
   6   chr6_7344568     HCab    C    T        0      0        2 
   6   chr6_7344568     HPrz    C    T        0      0        2 
   6   chr6_7344568     ZBoe    C    T        0      0        2 
   6   chr6_7344568     ZGre    C    T        0      0        2 
   6   chr6_7344568     ZHar    C    T        0      0        2 
   6   chr6_7344568   Sample    C    T        0      0        2 
   6   chr6_7356194     AAsi    G    A        0      0        2 
   6   chr6_7356194     AKia    G    A        0      0        2 
   6   chr6_7356194     AOna    G    A        0      0        2 
   6   chr6_7356194     ASom    G    A        0      0        2 
   6   chr6_7356194     HCab    G    A        0      0        2 
   6   chr6_7356194     HPrz    G    A        0      0        2 
   6   chr6_7356194     ZBoe    G    A        1      2        2 
   6   chr6_7356194     ZGre    G    A        1      2        2 
   6   chr6_7356194     ZHar    G    A        1      2        2 
   6   chr6_7356194   Sample    G    A        0      0        2 
   6   chr6_7357266     AAsi    C    A        1      2        2 
   6   chr6_7357266     AKia    C    A        0      0        2 
   6   chr6_7357266     AOna    C    A        0      0        2 
   6   chr6_7357266     ASom    C    A        1      2        2 
   6   chr6_7357266     HCab    C    A        0      0        2 
   6   chr6_7357266     HPrz    C    A        0      0        2 
   6   chr6_7357266     ZBoe    C    A        1      2        2 
   6   chr6_7357266     ZGre    C    A        1      2        2 
   6   chr6_7357266     ZHar    C    A        1      2        2 
   6   chr6_7357266   Sample    C    A        0      0        2 
   6   chr6_7361798     AAsi    C    G        0      0        2 
   6   chr6_7361798     AKia    C    G        0      0        2 
   6   chr6_7361798     AOna    C    G        0      0        2 
   6   chr6_7361798     ASom    C    G        0      0        2 
   6   chr6_7361798     HCab    C    G        0      0        2 
   6   chr6_7361798     HPrz    C    G        0      0        2 
   6   chr6_7361798     ZBoe    C    G        0      0        2 
   6   chr6_7361798     ZGre    C    G        0      0        2 
   6   chr6_7361798     ZHar    C    G      0.5      1        2 
   6   chr6_7361798   Sample    C    G        0      0        2 
   6   chr6_7363893     AAsi    C    T        0      0        2 
   6   chr6_7363893     AKia    C    T        0      0        2 
   6   chr6_7363893     AOna    C    T        0      0        2 
   6   chr6_7363893     ASom    C    T        0      0        2 
   6   chr6_7363893     HCab    C    T        0      0        2 
   6   chr6_7363893     HPrz    C    T        0      0        2 
   6   chr6_7363893     ZBoe    C    T      0.5      1        2 
   6   chr6_7363893     ZGre    C    T        0      0        2 
   6   chr6_7363893     ZHar    C    T        0      0        2 
   6   chr6_7363893   Sample    C    T        0      0        2 
   6   chr6_7364628     AAsi    A    G        0      0        2 
   6   chr6_7364628     AKia    A    G        0      0        2 
   6   chr6_7364628     AOna    A    G        0      0        2 
   6   chr6_7364628     ASom    A    G        0      0        2 
   6   chr6_7364628     HCab    A    G        0      0        2 
   6   chr6_7364628     HPrz    A    G        0      0        2 
   6   chr6_7364628     ZBoe    A    G        1      2        2 
   6   chr6_7364628     ZGre    A    G        1      2        2 
   6   chr6_7364628     ZHar    A    G        1      2        2 
   6   chr6_7364628   Sample    A    G        0      0        2 
   6   chr6_7365348     AAsi    A    G        1      2        2 
   6   chr6_7365348     AKia    A    G        0      0        2 
   6   chr6_7365348     AOna    A    G        0      0        2 
   6   chr6_7365348     ASom    A    G        0      0        2 
   6   chr6_7365348     HCab    A    G        0      0        2 
   6   chr6_7365348     HPrz    A    G        0      0        2 
   6   chr6_7365348     ZBoe    A    G        0      0        2 
   6   chr6_7365348     ZGre    A    G        0      0        2 
   6   chr6_7365348     ZHar    A    G        0      0        2 
   6   chr6_7365348   Sample    A    G        0      0        2 
   6   chr6_7367167     AAsi    G    C        0      0        2 
   6   chr6_7367167     AKia    G    C        0      0        2 
   6   chr6_7367167     AOna    G    C        0      0        2 
   6   chr6_7367167     ASom    G    C        0      0        2 
   6   chr6_7367167     HCab    G    C        1      2        2 
   6   chr6_7367167     HPrz    G    C        1      2        2 
   6   chr6_7367167     ZBoe    G    C        0      0        2 
   6   chr6_7367167     ZGre    G    C        0      0        2 
   6   chr6_7367167     ZHar    G    C        0      0        2 
   6   chr6_7367167   Sample    G    C        1      2        2 
   6   chr6_7369341     AAsi    C    A        0      0        2 
   6   chr6_7369341     AKia    C    A        0      0        2 
   6   chr6_7369341     AOna    C    A        0      0        2 
   6   chr6_7369341     ASom    C    A        0      0        2 
   6   chr6_7369341     HCab    C    A        0      0        2 
   6   chr6_7369341     HPrz    C    A        0      0        2 
   6   chr6_7369341     ZBoe    C    A      0.5      1        2 
   6   chr6_7369341     ZGre    C    A        0      0        2 
   6   chr6_7369341     ZHar    C    A        0      0        2 
   6   chr6_7369341   Sample    C    A        0      0        2 
   6   chr6_7376409     AAsi    T    G        0      0        2 
   6   chr6_7376409     AKia    T    G        0      0        2 
   6   chr6_7376409     AOna    T    G        0      0        2 
   6   chr6_7376409     ASom    T    G        0      0        2 
   6   chr6_7376409     HCab    T    G        1      2        2 
   6   chr6_7376409     HPrz    T    G        1      2        2 
   6   chr6_7376409     ZBoe    T    G        0      0        2 
   6   chr6_7376409     ZGre    T    G        0      0        2 
   6   chr6_7376409     ZHar    T    G        0      0        2 
   6   chr6_7376409   Sample    T    G        1      2        2 
   6   chr6_7383760     AAsi    A    G        0      0        2 
   6   chr6_7383760     AKia    A    G        1      2        2 
   6   chr6_7383760     AOna    A    G        0      0        2 
   6   chr6_7383760     ASom    A    G        0      0        2 
   6   chr6_7383760     HCab    A    G        0      0        2 
   6   chr6_7383760     HPrz    A    G        0      0        2 
   6   chr6_7383760     ZBoe    A    G        0      0        2 
   6   chr6_7383760     ZGre    A    G        0      0        2 
   6   chr6_7383760     ZHar    A    G        0      0        2 
   6   chr6_7383760   Sample    A    G        0      0        2 
   6   chr6_7394067     AAsi    A    G        0      0        2 
   6   chr6_7394067     AKia    A    G        0      0        2 
   6   chr6_7394067     AOna    A    G        0      0        2 
   6   chr6_7394067     ASom    A    G        0      0        2 
   6   chr6_7394067     HCab    A    G      0.5      1        2 
   6   chr6_7394067     HPrz    A    G        0      0        2 
   6   chr6_7394067     ZBoe    A    G        0      0        2 
   6   chr6_7394067     ZGre    A    G        0      0        2 
   6   chr6_7394067     ZHar    A    G        0      0        2 
   6   chr6_7394067   Sample    A    G        1      2        2 
   6   chr6_7394164     AAsi    A    G        0      0        2 
   6   chr6_7394164     AKia    A    G        0      0        2 
   6   chr6_7394164     AOna    A    G        0      0        2 
   6   chr6_7394164     ASom    A    G        0      0        2 
   6   chr6_7394164     HCab    A    G      0.5      1        2 
   6   chr6_7394164     HPrz    A    G        0      0        2 
   6   chr6_7394164     ZBoe    A    G        0      0        2 
   6   chr6_7394164     ZGre    A    G        0      0        2 
   6   chr6_7394164     ZHar    A    G        0      0        2 
   6   chr6_7394164   Sample    A    G        0      0        2 
   6   chr6_7401054     AAsi    C    T        0      0        2 
   6   chr6_7401054     AKia    C    T        0      0        2 
   6   chr6_7401054     AOna    C    T        0      0        2 
   6   chr6_7401054     ASom    C    T        0      0        2 
   6   chr6_7401054     HCab    C    T        1      2        2 
   6   chr6_7401054     HPrz    C    T        1      2        2 
   6   chr6_7401054     ZBoe    C    T        0      0        2 
   6   chr6_7401054     ZGre    C    T        0      0        2 
   6   chr6_7401054     ZHar    C    T        0      0        2 
   6   chr6_7401054   Sample    C    T        1      2        2 
   6   chr6_7403678     AAsi    C    G        1      2        2 
   6   chr6_7403678     AKia    C    G        0      0        2 
   6   chr6_7403678     AOna    C    G        0      0        2 
   6   chr6_7403678     ASom    C    G        0      0        2 
   6   chr6_7403678     HCab    C    G        0      0        2 
   6   chr6_7403678     HPrz    C    G        0      0        2 
   6   chr6_7403678     ZBoe    C    G        0      0        2 
   6   chr6_7403678     ZGre    C    G        0      0        2 
   6   chr6_7403678     ZHar    C    G        0      0        2 
   6   chr6_7403678   Sample    C    G        0      0        2 
   6   chr6_7410681     AAsi    A    C        1      2        2 
   6   chr6_7410681     AKia    A    C        0      0        2 
   6   chr6_7410681     AOna    A    C        0      0        2 
   6   chr6_7410681     ASom    A    C        1      2        2 
   6   chr6_7410681     HCab    A    C        0      0        2 
   6   chr6_7410681     HPrz    A    C        0      0        2 
   6   chr6_7410681     ZBoe    A    C        0      0        2 
   6   chr6_7410681     ZGre    A    C        0      0        2 
   6   chr6_7410681     ZHar    A    C        0      0        2 
   6   chr6_7410681   Sample    A    C        0      0        2 
   6   chr6_7416025     AAsi    T    C        0      0        2 
   6   chr6_7416025     AKia    T    C        0      0        2 
   6   chr6_7416025     AOna    T    C        0      0        2 
   6   chr6_7416025     ASom    T    C        0      0        2 
   6   chr6_7416025     HCab    T    C        0      0        2 
   6   chr6_7416025     HPrz    T    C        0      0        2 
   6   chr6_7416025     ZBoe    T    C        0      0        2 
   6   chr6_7416025     ZGre    T    C        0      0        2 
   6   chr6_7416025     ZHar    T    C      0.5      1        2 
   6   chr6_7416025   Sample    T    C        0      0        2 
   6   chr6_7420199     AAsi    A    G        0      0        2 
   6   chr6_7420199     AKia    A    G      0.5      1        2 
   6   chr6_7420199     AOna    A    G        0      0        2 
   6   chr6_7420199     ASom    A    G        0      0        2 
   6   chr6_7420199     HCab    A    G        0      0        2 
   6   chr6_7420199     HPrz    A    G        0      0        2 
   6   chr6_7420199     ZBoe    A    G        0      0        2 
   6   chr6_7420199     ZGre    A    G        0      0        2 
   6   chr6_7420199     ZHar    A    G        0      0        2 
   6   chr6_7420199   Sample    A    G        0      0        2 
   6   chr6_7421915     AAsi    A    G        0      0        2 
   6   chr6_7421915     AKia    A    G        0      0        2 
   6   chr6_7421915     AOna    A    G        0      0        2 
   6   chr6_7421915     ASom    A    G        0      0        2 
   6   chr6_7421915     HCab    A    G        0      0        2 
   6   chr6_7421915     HPrz    A    G        0      0        2 
   6   chr6_7421915     ZBoe    A    G      0.5      1        2 
   6   chr6_7421915     ZGre    A    G        0      0        2 
   6   chr6_7421915     ZHar    A    G        0      0        2 
   6   chr6_7421915   Sample    A    G        0      0        2 
   6   chr6_7423401     AAsi    C    T        0      0        2 
   6   chr6_7423401     AKia    C    T        0      0        2 
   6   chr6_7423401     AOna    C    T        0      0        2 
   6   chr6_7423401     ASom    C    T      0.5      1        2 
   6   chr6_7423401     HCab    C    T        0      0        2 
   6   chr6_7423401     HPrz    C    T        0      0        2 
   6   chr6_7423401     ZBoe    C    T        0      0        2 
   6   chr6_7423401     ZGre    C    T        0      0        2 
   6   chr6_7423401     ZHar    C    T        0      0        2 
   6   chr6_7423401   Sample    C    T        0      0        2 
   6   chr6_7426637     AAsi    G    A        0      0        2 
   6   chr6_7426637     AKia    G    A        0      0        2 
   6   chr6_7426637     AOna    G    A        0      0        2 
   6   chr6_7426637     ASom    G    A        0      0        2 
   6   chr6_7426637     HCab    G    A        0      0        2 
   6   chr6_7426637     HPrz    G    A        0      0        2 
   6   chr6_7426637     ZBoe    G    A        0      0        2 
   6   chr6_7426637     ZGre    G    A      0.5      1        2 
   6   chr6_7426637     ZHar    G    A        0      0        2 
   6   chr6_7426637   Sample    G    A        0      0        2 
   6   chr6_7430096     AAsi    C    T        0      0        2 
   6   chr6_7430096     AKia    C    T        0      0        2 
   6   chr6_7430096     AOna    C    T        0      0        2 
   6   chr6_7430096     ASom    C    T        0      0        2 
   6   chr6_7430096     HCab    C    T        1      2        2 
   6   chr6_7430096     HPrz    C    T        1      2        2 
   6   chr6_7430096     ZBoe    C    T        0      0        2 
   6   chr6_7430096     ZGre    C    T        0      0        2 
   6   chr6_7430096     ZHar    C    T        0      0        2 
   6   chr6_7430096   Sample    C    T        1      2        2 
   6   chr6_7431247     AAsi    A    G        0      0        2 
   6   chr6_7431247     AKia    A    G        0      0        2 
   6   chr6_7431247     AOna    A    G      0.5      1        2 
   6   chr6_7431247     ASom    A    G        0      0        2 
   6   chr6_7431247     HCab    A    G        0      0        2 
   6   chr6_7431247     HPrz    A    G        0      0        2 
   6   chr6_7431247     ZBoe    A    G        0      0        2 
   6   chr6_7431247     ZGre    A    G        0      0        2 
   6   chr6_7431247     ZHar    A    G        0      0        2 
   6   chr6_7431247   Sample    A    G        0      0        2 
   6   chr6_7437251     AAsi    C    T        0      0        2 
   6   chr6_7437251     AKia    C    T        0      0        2 
   6   chr6_7437251     AOna    C    T        0      0        2 
   6   chr6_7437251     ASom    C    T        0      0        2 
   6   chr6_7437251     HCab    C    T        1      2        2 
   6   chr6_7437251     HPrz    C    T        1      2        2 
   6   chr6_7437251     ZBoe    C    T        0      0        2 
   6   chr6_7437251     ZGre    C    T        0      0        2 
   6   chr6_7437251     ZHar    C    T        0      0        2 
   6   chr6_7437251   Sample    C    T        0      0        2 
   6   chr6_7437617     AAsi    G    A        0      0        2 
   6   chr6_7437617     AKia    G    A        0      0        2 
   6   chr6_7437617     AOna    G    A        0      0        2 
   6   chr6_7437617     ASom    G    A        0      0        2 
   6   chr6_7437617     HCab    G    A        1      2        2 
   6   chr6_7437617     HPrz    G    A        1      2        2 
   6   chr6_7437617     ZBoe    G    A        0      0        2 
   6   chr6_7437617     ZGre    G    A        0      0        2 
   6   chr6_7437617     ZHar    G    A        0      0        2 
   6   chr6_7437617   Sample    G    A        1      2        2 
   6   chr6_7440932     AAsi    A    G        0      0        2 
   6   chr6_7440932     AKia    A    G        0      0        2 
   6   chr6_7440932     AOna    A    G        0      0        2 
   6   chr6_7440932     ASom    A    G        0      0        2 
   6   chr6_7440932     HCab    A    G        1      2        2 
   6   chr6_7440932     HPrz    A    G        1      2        2 
   6   chr6_7440932     ZBoe    A    G        0      0        2 
   6   chr6_7440932     ZGre    A    G        0      0        2 
   6   chr6_7440932     ZHar    A    G        0      0        2 
   6   chr6_7440932   Sample    A    G        1      2        2 
   6   chr6_7441941     AAsi    A    G      0.5      1        2 
   6   chr6_7441941     AKia    A    G        0      0        2 
   6   chr6_7441941     AOna    A    G        0      0        2 
   6   chr6_7441941     ASom    A    G        0      0        2 
   6   chr6_7441941     HCab    A    G        0      0        2 
   6   chr6_7441941     HPrz    A    G        0      0        2 
   6   chr6_7441941     ZBoe    A    G        0      0        2 
   6   chr6_7441941     ZGre    A    G        0      0        2 
   6   chr6_7441941     ZHar    A    G        0      0        2 
   6   chr6_7441941   Sample    A    G        0      0        2 
   6   chr6_7442199     AAsi    A    G        1      2        2 
   6   chr6_7442199     AKia    A    G        0      0        2 
   6   chr6_7442199     AOna    A    G        0      0        2 
   6   chr6_7442199     ASom    A    G        1      2        2 
   6   chr6_7442199     HCab    A    G        0      0        2 
   6   chr6_7442199     HPrz    A    G        0      0        2 
   6   chr6_7442199     ZBoe    A    G        0      0        2 
   6   chr6_7442199     ZGre    A    G        0      0        2 
   6   chr6_7442199     ZHar    A    G        0      0        2 
   6   chr6_7442199   Sample    A    G        0      0        2 
   6   chr6_7445830     AAsi    A    G        1      2        2 
   6   chr6_7445830     AKia    A    G        1      2        2 
   6   chr6_7445830     AOna    A    G        1      2        2 
   6   chr6_7445830     ASom    A    G        1      2        2 
   6   chr6_7445830     HCab    A    G        0      0        2 
   6   chr6_7445830     HPrz    A    G        0      0        2 
   6   chr6_7445830     ZBoe    A    G        0      0        2 
   6   chr6_7445830     ZGre    A    G        0      0        2 
   6   chr6_7445830     ZHar    A    G        1      2        2 
   6   chr6_7445830   Sample    A    G        0      0        2 
   6   chr6_7451726     AAsi    G    C        0      0        2 
   6   chr6_7451726     AKia    G    C        0      0        2 
   6   chr6_7451726     AOna    G    C        0      0        2 
   6   chr6_7451726     ASom    G    C        0      0        2 
   6   chr6_7451726     HCab    G    C        0      0        2 
   6   chr6_7451726     HPrz    G    C        0      0        2 
   6   chr6_7451726     ZBoe    G    C      0.5      1        2 
   6   chr6_7451726     ZGre    G    C        0      0        2 
   6   chr6_7451726     ZHar    G    C        0      0        2 
   6   chr6_7451726   Sample    G    C        0      0        2 
   6   chr6_7452060     AAsi    A    G        0      0        2 
   6   chr6_7452060     AKia    A    G        0      0        2 
   6   chr6_7452060     AOna    A    G        0      0        2 
   6   chr6_7452060     ASom    A    G        0      0        2 
   6   chr6_7452060     HCab    A    G        0      0        2 
   6   chr6_7452060     HPrz    A    G        0      0        2 
   6   chr6_7452060     ZBoe    A    G      0.5      1        2 
   6   chr6_7452060     ZGre    A    G        1      2        2 
   6   chr6_7452060     ZHar    A    G        0      0        2 
   6   chr6_7452060   Sample    A    G        0      0        2 
   6   chr6_7454530     AAsi    A    G        0      0        2 
   6   chr6_7454530     AKia    A    G        0      0        2 
   6   chr6_7454530     AOna    A    G        0      0        2 
   6   chr6_7454530     ASom    A    G        0      0        2 
   6   chr6_7454530     HCab    A    G        0      0        2 
   6   chr6_7454530     HPrz    A    G        0      0        2 
   6   chr6_7454530     ZBoe    A    G        0      0        2 
   6   chr6_7454530     ZGre    A    G      0.5      1        2 
   6   chr6_7454530     ZHar    A    G        0      0        2 
   6   chr6_7454530   Sample    A    G        0      0        2 
   6   chr6_7457700     AAsi    G    A        0      0        2 
   6   chr6_7457700     AKia    G    A        0      0        2 
   6   chr6_7457700     AOna    G    A        0      0        2 
   6   chr6_7457700     ASom    G    A      0.5      1        2 
   6   chr6_7457700     HCab    G    A        0      0        2 
   6   chr6_7457700     HPrz    G    A        0      0        2 
   6   chr6_7457700     ZBoe    G    A        0      0        2 
   6   chr6_7457700     ZGre    G    A        0      0        2 
   6   chr6_7457700     ZHar    G    A        0      0        2 
   6   chr6_7457700   Sample    G    A        0      0        2 
   6   chr6_7459134     AAsi    A    C        0      0        2 
   6   chr6_7459134     AKia    A    C        0      0        2 
   6   chr6_7459134     AOna    A    C        0      0        2 
   6   chr6_7459134     ASom    A    C        0      0        2 
   6   chr6_7459134     HCab    A    C        1      2        2 
   6   chr6_7459134     HPrz    A    C        1      2        2 
   6   chr6_7459134     ZBoe    A    C        0      0        2 
   6   chr6_7459134     ZGre    A    C        0      0        2 
   6   chr6_7459134     ZHar    A    C        0      0        2 
   6   chr6_7459134   Sample    A    C        1      2        2 
   6   chr6_7463469     AAsi    A    G        0      0        2 
   6   chr6_7463469     AKia    A    G        0      0        2 
   6   chr6_7463469     AOna    A    G      0.5      1        2 
   6   chr6_7463469     ASom    A    G        0      0        2 
   6   chr6_7463469     HCab    A    G        0      0        2 
   6   chr6_7463469     HPrz    A    G        0      0        2 
   6   chr6_7463469     ZBoe    A    G        0      0        2 
   6   chr6_7463469     ZGre    A    G        0      0        2 
   6   chr6_7463469     ZHar    A    G        0      0        2 
   6   chr6_7463469   Sample    A    G        0      0        2 
   6   chr6_7465846     AAsi    A    G        0      0        2 
   6   chr6_7465846     AKia    A    G        0      0        2 
   6   chr6_7465846     AOna    A    G        0      0        2 
   6   chr6_7465846     ASom    A    G        0      0        2 
   6   chr6_7465846     HCab    A    G        0      0        2 
   6   chr6_7465846     HPrz    A    G        0      0        2 
   6   chr6_7465846     ZBoe    A    G      0.5      1        2 
   6   chr6_7465846     ZGre    A    G        0      0        2 
   6   chr6_7465846     ZHar    A    G        0      0        2 
   6   chr6_7465846   Sample    A    G        1      2        2 
   6   chr6_7468271     AAsi    A    C        0      0        2 
   6   chr6_7468271     AKia    A    C        0      0        2 
   6   chr6_7468271     AOna    A    C        0      0        2 
   6   chr6_7468271     ASom    A    C        0      0        2 
   6   chr6_7468271     HCab    A    C        0      0        2 
   6   chr6_7468271     HPrz    A    C        0      0        2 
   6   chr6_7468271     ZBoe    A    C        0      0        2 
   6   chr6_7468271     ZGre    A    C        0      0        2 
   6   chr6_7468271     ZHar    A    C      0.5      1        2 
   6   chr6_7468271   Sample    A    C        0      0        2 
   6   chr6_7469108     AAsi    T    C        0      0        2 
   6   chr6_7469108     AKia    T    C      0.5      1        2 
   6   chr6_7469108     AOna    T    C        0      0        2 
   6   chr6_7469108     ASom    T    C        0      0        2 
   6   chr6_7469108     HCab    T    C        0      0        2 
   6   chr6_7469108     HPrz    T    C        0      0        2 
   6   chr6_7469108     ZBoe    T    C        0      0        2 
   6   chr6_7469108     ZGre    T    C        0      0        2 
   6   chr6_7469108     ZHar    T    C        0      0        2 
   6   chr6_7469108   Sample    T    C        0      0        2 
   6   chr6_7470639     AAsi    T    C        0      0        2 
   6   chr6_7470639     AKia    T    C      0.5      1        2 
   6   chr6_7470639     AOna    T    C        0      0        2 
   6   chr6_7470639     ASom    T    C        0      0        2 
   6   chr6_7470639     HCab    T    C        0      0        2 
   6   chr6_7470639     HPrz    T    C        0      0        2 
   6   chr6_7470639     ZBoe    T    C        0      0        2 
   6   chr6_7470639     ZGre    T    C        0      0        2 
   6   chr6_7470639     ZHar    T    C        0      0        2 
   6   chr6_7470639   Sample    T    C        0      0        2 
   6   chr6_7479424     AAsi    C    T        0      0        2 
   6   chr6_7479424     AKia    C    T        0      0        2 
   6   chr6_7479424     AOna    C    T        0      0        2 
   6   chr6_7479424     ASom    C    T        0      0        2 
   6   chr6_7479424     HCab    C    T        0      0        2 
   6   chr6_7479424     HPrz    C    T        0      0        2 
   6   chr6_7479424     ZBoe    C    T        0      0        2 
   6   chr6_7479424     ZGre    C    T        0      0        2 
   6   chr6_7479424     ZHar    C    T        1      2        2 
   6   chr6_7479424   Sample    C    T        0      0        2 
   6   chr6_7480515     AAsi    A    G        0      0        2 
   6   chr6_7480515     AKia    A    G        0      0        2 
   6   chr6_7480515     AOna    A    G        0      0        2 
   6   chr6_7480515     ASom    A    G        0      0        2 
   6   chr6_7480515     HCab    A    G        1      2        2 
   6   chr6_7480515     HPrz    A    G        1      2        2 
   6   chr6_7480515     ZBoe    A    G        0      0        2 
   6   chr6_7480515     ZGre    A    G        0      0        2 
   6   chr6_7480515     ZHar    A    G        0      0        2 
   6   chr6_7480515   Sample    A    G        1      2        2 
   6   chr6_7480692     AAsi    G    A        0      0        2 
   6   chr6_7480692     AKia    G    A        0      0        2 
   6   chr6_7480692     AOna    G    A        0      0        2 
   6   chr6_7480692     ASom    G    A        0      0        2 
   6   chr6_7480692     HCab    G    A        1      2        2 
   6   chr6_7480692     HPrz    G    A        1      2        2 
   6   chr6_7480692     ZBoe    G    A        0      0        2 
   6   chr6_7480692     ZGre    G    A        0      0        2 
   6   chr6_7480692     ZHar    G    A        0      0        2 
   6   chr6_7480692   Sample    G    A        1      2        2 
   6   chr6_7482922     AAsi    C    T        0      0        2 
   6   chr6_7482922     AKia    C    T        0      0        2 
   6   chr6_7482922     AOna    C    T        0      0        2 
   6   chr6_7482922     ASom    C    T        0      0        2 
   6   chr6_7482922     HCab    C    T        1      2        2 
   6   chr6_7482922     HPrz    C    T        1      2        2 
   6   chr6_7482922     ZBoe    C    T        0      0        2 
   6   chr6_7482922     ZGre    C    T        0      0        2 
   6   chr6_7482922     ZHar    C    T        0      0        2 
   6   chr6_7482922   Sample    C    T        1      2        2 
   6   chr6_7484404     AAsi    A    G        0      0        2 
   6   chr6_7484404     AKia    A    G        0      0        2 
   6   chr6_7484404     AOna    A    G        0      0        2 
   6   chr6_7484404     ASom    A    G      0.5      1        2 
   6   chr6_7484404     HCab    A    G        0      0        2 
   6   chr6_7484404     HPrz    A    G        0      0        2 
   6   chr6_7484404     ZBoe    A    G        0      0        2 
   6   chr6_7484404     ZGre    A    G        0      0        2 
   6   chr6_7484404     ZHar    A    G        0      0        2 
   6   chr6_7484404   Sample    A    G        0      0        2 
   6   chr6_7484468     AAsi    A    G        0      0        2 
   6   chr6_7484468     AKia    A    G        0      0        2 
   6   chr6_7484468     AOna    A    G        0      0        2 
   6   chr6_7484468     ASom    A    G        0      0        2 
   6   chr6_7484468     HCab    A    G      0.5      1        2 
   6   chr6_7484468     HPrz    A    G        0      0        2 
   6   chr6_7484468     ZBoe    A    G        0      0        2 
   6   chr6_7484468     ZGre    A    G        0      0        2 
   6   chr6_7484468     ZHar    A    G        0      0        2 
   6   chr6_7484468   Sample    A    G        0      0        2 
   6   chr6_7486244     AAsi    G    A        0      0        2 
   6   chr6_7486244     AKia    G    A        0      0        2 
   6   chr6_7486244     AOna    G    A      0.5      1        2 
   6   chr6_7486244     ASom    G    A        0      0        2 
   6   chr6_7486244     HCab    G    A        0      0        2 
   6   chr6_7486244     HPrz    G    A        0      0        2 
   6   chr6_7486244     ZBoe    G    A        0      0        2 
   6   chr6_7486244     ZGre    G    A        0      0        2 
   6   chr6_7486244     ZHar    G    A        0      0        2 
   6   chr6_7486244   Sample    G    A        0      0        2 
   6   chr6_7488176     AAsi    G    A        1      2        2 
   6   chr6_7488176     AKia    G    A        0      0        2 
   6   chr6_7488176     AOna    G    A        0      0        2 
   6   chr6_7488176     ASom    G    A        1      2        2 
   6   chr6_7488176     HCab    G    A        0      0        2 
   6   chr6_7488176     HPrz    G    A        0      0        2 
   6   chr6_7488176     ZBoe    G    A        0      0        2 
   6   chr6_7488176     ZGre    G    A        0      0        2 
   6   chr6_7488176     ZHar    G    A        0      0        2 
   6   chr6_7488176   Sample    G    A        0      0        2 
   6   chr6_7489510     AAsi    G    C        1      2        2 
   6   chr6_7489510     AKia    G    C        0      0        2 
   6   chr6_7489510     AOna    G    C        0      0        2 
   6   chr6_7489510     ASom    G    C        1      2        2 
   6   chr6_7489510     HCab    G    C        0      0        2 
   6   chr6_7489510     HPrz    G    C        0      0        2 
   6   chr6_7489510     ZBoe    G    C        0      0        2 
   6   chr6_7489510     ZGre    G    C        0      0        2 
   6   chr6_7489510     ZHar    G    C        0      0        2 
   6   chr6_7489510   Sample    G    C        0      0        2 
   6   chr6_7492571     AAsi    G    T        0      0        2 
   6   chr6_7492571     AKia    G    T        0      0        2 
   6   chr6_7492571     AOna    G    T        0      0        2 
   6   chr6_7492571     ASom    G    T        0      0        2 
   6   chr6_7492571     HCab    G    T        1      2        2 
   6   chr6_7492571     HPrz    G    T        1      2        2 
   6   chr6_7492571     ZBoe    G    T        0      0        2 
   6   chr6_7492571     ZGre    G    T        0      0        2 
   6   chr6_7492571     ZHar    G    T        0      0        2 
   6   chr6_7492571   Sample    G    T        1      2        2 
   6   chr6_7493936     AAsi    A    G        0      0        2 
   6   chr6_7493936     AKia    A    G        0      0        2 
   6   chr6_7493936     AOna    A    G        0      0        2 
   6   chr6_7493936     ASom    A    G        0      0        2 
   6   chr6_7493936     HCab    A    G      0.5      1        2 
   6   chr6_7493936     HPrz    A    G        0      0        2 
   6   chr6_7493936     ZBoe    A    G        0      0        2 
   6   chr6_7493936     ZGre    A    G        0      0        2 
   6   chr6_7493936     ZHar    A    G        0      0        2 
   6   chr6_7493936   Sample    A    G        1      2        2 
   6   chr6_7494033     AAsi    T    C        0      0        2 
   6   chr6_7494033     AKia    T    C        1      2        2 
   6   chr6_7494033     AOna    T    C        0      0        2 
   6   chr6_7494033     ASom    T    C        0      0        2 
   6   chr6_7494033     HCab    T    C        0      0        2 
   6   chr6_7494033     HPrz    T    C        0      0        2 
   6   chr6_7494033     ZBoe    T    C        0      0        2 
   6   chr6_7494033     ZGre    T    C        0      0        2 
   6   chr6_7494033     ZHar    T    C        0      0        2 
   6   chr6_7494033   Sample    T    C        0      0        2 
   6   chr6_7495836     AAsi    C    T        0      0        2 
   6   chr6_7495836     AKia    C    T        0      0        2 
   6   chr6_7495836     AOna    C    T        0      0        2 
   6   chr6_7495836     ASom    C    T        0      0        2 
   6   chr6_7495836     HCab    C    T      0.5      1        2 
   6   chr6_7495836     HPrz    C    T        0      0        2 
   6   chr6_7495836     ZBoe    C    T        0      0        2 
   6   chr6_7495836     ZGre    C    T        0      0        2 
   6   chr6_7495836     ZHar    C    T        0      0        2 
   6   chr6_7495836   Sample    C    T        0      0        2 
   6   chr6_7498282     AAsi    C    T        0      0        2 
   6   chr6_7498282     AKia    C    T        0      0        2 
   6   chr6_7498282     AOna    C    T        0      0        2 
   6   chr6_7498282     ASom    C    T        0      0        2 
   6   chr6_7498282     HCab    C    T        1      2        2 
   6   chr6_7498282     HPrz    C    T        1      2        2 
   6   chr6_7498282     ZBoe    C    T        0      0        2 
   6   chr6_7498282     ZGre    C    T        0      0        2 
   6   chr6_7498282     ZHar    C    T        0      0        2 
   6   chr6_7498282   Sample    C    T        1      2        2 
   6   chr6_7506186     AAsi    G    T      0.5      1        2 
   6   chr6_7506186     AKia    G    T        0      0        2 
   6   chr6_7506186     AOna    G    T        0      0        2 
   6   chr6_7506186     ASom    G    T        1      2        2 
   6   chr6_7506186     HCab    G    T        0      0        2 
   6   chr6_7506186     HPrz    G    T        0      0        2 
   6   chr6_7506186     ZBoe    G    T        0      0        2 
   6   chr6_7506186     ZGre    G    T        0      0        2 
   6   chr6_7506186     ZHar    G    T        0      0        2 
   6   chr6_7506186   Sample    G    T        0      0        2 
   6   chr6_7509369     AAsi    A    G        0      0        2 
   6   chr6_7509369     AKia    A    G        0      0        2 
   6   chr6_7509369     AOna    A    G        0      0        2 
   6   chr6_7509369     ASom    A    G        0      0        2 
   6   chr6_7509369     HCab    A    G        1      2        2 
   6   chr6_7509369     HPrz    A    G        1      2        2 
   6   chr6_7509369     ZBoe    A    G        0      0        2 
   6   chr6_7509369     ZGre    A    G        0      0        2 
   6   chr6_7509369     ZHar    A    G        0      0        2 
   6   chr6_7509369   Sample    A    G        1      2        2 
   6   chr6_7509420     AAsi    C    T        0      0        2 
   6   chr6_7509420     AKia    C    T        0      0        2 
   6   chr6_7509420     AOna    C    T      0.5      1        2 
   6   chr6_7509420     ASom    C    T        0      0        2 
   6   chr6_7509420     HCab    C    T        0      0        2 
   6   chr6_7509420     HPrz    C    T        0      0        2 
   6   chr6_7509420     ZBoe    C    T        0      0        2 
   6   chr6_7509420     ZGre    C    T        0      0        2 
   6   chr6_7509420     ZHar    C    T        0      0        2 
   6   chr6_7509420   Sample    C    T        0      0        2 
   6   chr6_7511665     AAsi    C    G        0      0        2 
   6   chr6_7511665     AKia    C    G        0      0        2 
   6   chr6_7511665     AOna    C    G        0      0        2 
   6   chr6_7511665     ASom    C    G        0      0        2 
   6   chr6_7511665     HCab    C    G        1      2        2 
   6   chr6_7511665     HPrz    C    G        1      2        2 
   6   chr6_7511665     ZBoe    C    G        0      0        2 
   6   chr6_7511665     ZGre    C    G        0      0        2 
   6   chr6_7511665     ZHar    C    G        0      0        2 
   6   chr6_7511665   Sample    C    G        1      2        2 
   6   chr6_7514437     AAsi    A    G        0      0        2 
   6   chr6_7514437     AKia    A    G        0      0        2 
   6   chr6_7514437     AOna    A    G        0      0        2 
   6   chr6_7514437     ASom    A    G        0      0        2 
   6   chr6_7514437     HCab    A    G        1      2        2 
   6   chr6_7514437     HPrz    A    G        1      2        2 
   6   chr6_7514437     ZBoe    A    G        0      0        2 
   6   chr6_7514437     ZGre    A    G        0      0        2 
   6   chr6_7514437     ZHar    A    G        0      0        2 
   6   chr6_7514437   Sample    A    G        1      2        2 
   6   chr6_7516978     AAsi    G    A        0      0        2 
   6   chr6_7516978     AKia    G    A        0      0        2 
   6   chr6_7516978     AOna    G    A        0      0        2 
   6   chr6_7516978     ASom    G    A        0      0        2 
   6   chr6_7516978     HCab    G    A      0.5      1        2 
   6   chr6_7516978     HPrz    G    A        0      0        2 
   6   chr6_7516978     ZBoe    G    A        0      0        2 
   6   chr6_7516978     ZGre    G    A        0      0        2 
   6   chr6_7516978     ZHar    G    A        0      0        2 
   6   chr6_7516978   Sample    G    A        0      0        2 
   6   chr6_7517621     AAsi    T    C        0      0        2 
   6   chr6_7517621     AKia    T    C        0      0        2 
   6   chr6_7517621     AOna    T    C        0      0        2 
   6   chr6_7517621     ASom    T    C        0      0        2 
   6   chr6_7517621     HCab    T    C        1      2        2 
   6   chr6_7517621     HPrz    T    C        1      2        2 
   6   chr6_7517621     ZBoe    T    C        0      0        2 
   6   chr6_7517621     ZGre    T    C        0      0        2 
   6   chr6_7517621     ZHar    T    C        0      0        2 
   6   chr6_7517621   Sample    T    C        1      2        2 
   6   chr6_7517898     AAsi    G    T        0      0        2 
   6   chr6_7517898     AKia    G    T        0      0        2 
   6   chr6_7517898     AOna    G    T        0      0        2 
   6   chr6_7517898     ASom    G    T        0      0        2 
   6   chr6_7517898     HCab    G    T        1      2        2 
   6   chr6_7517898     HPrz    G    T        1      2        2 
   6   chr6_7517898     ZBoe    G    T        0      0        2 
   6   chr6_7517898     ZGre    G    T        0      0        2 
   6   chr6_7517898     ZHar    G    T        0      0        2 
   6   chr6_7517898   Sample    G    T        1      2        2 
   6   chr6_7524878     AAsi    C    T        0      0        2 
   6   chr6_7524878     AKia    C    T        0      0        2 
   6   chr6_7524878     AOna    C    T        0      0        2 
   6   chr6_7524878     ASom    C    T        0      0        2 
   6   chr6_7524878     HCab    C    T        1      2        2 
   6   chr6_7524878     HPrz    C    T        1      2        2 
   6   chr6_7524878     ZBoe    C    T        0      0        2 
   6   chr6_7524878     ZGre    C    T        0      0        2 
   6   chr6_7524878     ZHar    C    T        0      0        2 
   6   chr6_7524878   Sample    C    T        1      2        2 
   6   chr6_7533443     AAsi    A    G        0      0        2 
   6   chr6_7533443     AKia    A    G        0      0        2 
   6   chr6_7533443     AOna    A    G        0      0        2 
   6   chr6_7533443     ASom    A    G        0      0        2 
   6   chr6_7533443     HCab    A    G        0      0        2 
   6   chr6_7533443     HPrz    A    G        0      0        2 
   6   chr6_7533443     ZBoe    A    G        0      0        2 
   6   chr6_7533443     ZGre    A    G        0      0        2 
   6   chr6_7533443     ZHar    A    G        1      2        2 
   6   chr6_7533443   Sample    A    G        0      0        2 
   6   chr6_7534780     AAsi    G    A        0      0        2 
   6   chr6_7534780     AKia    G    A        0      0        2 
   6   chr6_7534780     AOna    G    A        0      0        2 
   6   chr6_7534780     ASom    G    A        0      0        2 
   6   chr6_7534780     HCab    G    A        1      2        2 
   6   chr6_7534780     HPrz    G    A        1      2        2 
   6   chr6_7534780     ZBoe    G    A        0      0        2 
   6   chr6_7534780     ZGre    G    A        0      0        2 
   6   chr6_7534780     ZHar    G    A        0      0        2 
   6   chr6_7534780   Sample    G    A        1      2        2 
   6   chr6_7535980     AAsi    G    A        0      0        2 
   6   chr6_7535980     AKia    G    A        0      0        2 
   6   chr6_7535980     AOna    G    A        0      0        2 
   6   chr6_7535980     ASom    G    A        0      0        2 
   6   chr6_7535980     HCab    G    A        1      2        2 
   6   chr6_7535980     HPrz    G    A        1      2        2 
   6   chr6_7535980     ZBoe    G    A        0      0        2 
   6   chr6_7535980     ZGre    G    A        0      0        2 
   6   chr6_7535980     ZHar    G    A        0      0        2 
   6   chr6_7535980   Sample    G    A        1      2        2 
   6   chr6_7536545     AAsi    T    C        0      0        2 
   6   chr6_7536545     AKia    T    C        0      0        2 
   6   chr6_7536545     AOna    T    C        0      0        2 
   6   chr6_7536545     ASom    T    C        0      0        2 
   6   chr6_7536545     HCab    T    C      0.5      1        2 
   6   chr6_7536545     HPrz    T    C        0      0        2 
   6   chr6_7536545     ZBoe    T    C        0      0        2 
   6   chr6_7536545     ZGre    T    C        0      0        2 
   6   chr6_7536545     ZHar    T    C        0      0        2 
   6   chr6_7536545   Sample    T    C        0      0        2 
   6   chr6_7553854     AAsi    A    G        0      0        2 
   6   chr6_7553854     AKia    A    G        0      0        2 
   6   chr6_7553854     AOna    A    G        0      0        2 
   6   chr6_7553854     ASom    A    G        0      0        2 
   6   chr6_7553854     HCab    A    G        0      0        2 
   6   chr6_7553854     HPrz    A    G        0      0        2 
   6   chr6_7553854     ZBoe    A    G        0      0        2 
   6   chr6_7553854     ZGre    A    G        0      0        2 
   6   chr6_7553854     ZHar    A    G      0.5      1        2 
   6   chr6_7553854   Sample    A    G        0      0        2 
   6   chr6_7554836     AAsi    C    A        0      0        2 
   6   chr6_7554836     AKia    C    A        0      0        2 
   6   chr6_7554836     AOna    C    A        0      0        2 
   6   chr6_7554836     ASom    C    A        0      0        2 
   6   chr6_7554836     HCab    C    A        1      2        2 
   6   chr6_7554836     HPrz    C    A        1      2        2 
   6   chr6_7554836     ZBoe    C    A        0      0        2 
   6   chr6_7554836     ZGre    C    A        0      0        2 
   6   chr6_7554836     ZHar    C    A        0      0        2 
   6   chr6_7554836   Sample    C    A        1      2        2 
   6   chr6_7559839     AAsi    T    A        0      0        2 
   6   chr6_7559839     AKia    T    A        0      0        2 
   6   chr6_7559839     AOna    T    A        0      0        2 
   6   chr6_7559839     ASom    T    A        0      0        2 
   6   chr6_7559839     HCab    T    A        1      2        2 
   6   chr6_7559839     HPrz    T    A        1      2        2 
   6   chr6_7559839     ZBoe    T    A        0      0        2 
   6   chr6_7559839     ZGre    T    A        0      0        2 
   6   chr6_7559839     ZHar    T    A        0      0        2 
   6   chr6_7559839   Sample    T    A        1      2        2 
   6   chr6_7562049     AAsi    A    G        0      0        2 
   6   chr6_7562049     AKia    A    G        0      0        2 
   6   chr6_7562049     AOna    A    G        0      0        2 
   6   chr6_7562049     ASom    A    G        0      0        2 
   6   chr6_7562049     HCab    A    G        0      0        2 
   6   chr6_7562049     HPrz    A    G        1      2        2 
   6   chr6_7562049     ZBoe    A    G        0      0        2 
   6   chr6_7562049     ZGre    A    G        0      0        2 
   6   chr6_7562049     ZHar    A    G        0      0        2 
   6   chr6_7562049   Sample    A    G        1      2        2 
   6   chr6_7564173     AAsi    A    C        0      0        2 
   6   chr6_7564173     AKia    A    C        0      0        2 
   6   chr6_7564173     AOna    A    C        0      0        2 
   6   chr6_7564173     ASom    A    C        0      0        2 
   6   chr6_7564173     HCab    A    C        1      2        2 
   6   chr6_7564173     HPrz    A    C        1      2        2 
   6   chr6_7564173     ZBoe    A    C        0      0        2 
   6   chr6_7564173     ZGre    A    C        0      0        2 
   6   chr6_7564173     ZHar    A    C        0      0        2 
   6   chr6_7564173   Sample    A    C        1      2        2 
   6   chr6_7564579     AAsi    T    C      0.5      1        2 
   6   chr6_7564579     AKia    T    C        0      0        2 
   6   chr6_7564579     AOna    T    C        0      0        2 
   6   chr6_7564579     ASom    T    C        0      0        2 
   6   chr6_7564579     HCab    T    C        0      0        2 
   6   chr6_7564579     HPrz    T    C        0      0        2 
   6   chr6_7564579     ZBoe    T    C        0      0        2 
   6   chr6_7564579     ZGre    T    C        0      0        2 
   6   chr6_7564579     ZHar    T    C        0      0        2 
   6   chr6_7564579   Sample    T    C        0      0        2 
   6   chr6_7565988     AAsi    A    T        0      0        2 
   6   chr6_7565988     AKia    A    T        0      0        2 
   6   chr6_7565988     AOna    A    T        0      0        2 
   6   chr6_7565988     ASom    A    T        0      0        2 
   6   chr6_7565988     HCab    A    T        0      0        2 
   6   chr6_7565988     HPrz    A    T      0.5      1        2 
   6   chr6_7565988     ZBoe    A    T        0      0        2 
   6   chr6_7565988     ZGre    A    T        0      0        2 
   6   chr6_7565988     ZHar    A    T        0      0        2 
   6   chr6_7565988   Sample    A    T        0      0        2 
   6   chr6_7566511     AAsi    T    G      0.5      1        2 
   6   chr6_7566511     AKia    T    G        0      0        2 
   6   chr6_7566511     AOna    T    G        0      0        2 
   6   chr6_7566511     ASom    T    G        0      0        2 
   6   chr6_7566511     HCab    T    G        0      0        2 
   6   chr6_7566511     HPrz    T    G        0      0        2 
   6   chr6_7566511     ZBoe    T    G        0      0        2 
   6   chr6_7566511     ZGre    T    G        0      0        2 
   6   chr6_7566511     ZHar    T    G        0      0        2 
   6   chr6_7566511   Sample    T    G        0      0        2 
   6   chr6_7568141     AAsi    T    C        0      0        2 
   6   chr6_7568141     AKia    T    C        0      0        2 
   6   chr6_7568141     AOna    T    C        0      0        2 
   6   chr6_7568141     ASom    T    C        1      2        2 
   6   chr6_7568141     HCab    T    C        0      0        2 
   6   chr6_7568141     HPrz    T    C        0      0        2 
   6   chr6_7568141     ZBoe    T    C        0      0        2 
   6   chr6_7568141     ZGre    T    C        1      2        2 
   6   chr6_7568141     ZHar    T    C        0      0        2 
   6   chr6_7568141   Sample    T    C        0      0        2 
   6   chr6_7569281     AAsi    A    G        0      0        2 
   6   chr6_7569281     AKia    A    G        0      0        2 
   6   chr6_7569281     AOna    A    G      0.5      1        2 
   6   chr6_7569281     ASom    A    G        0      0        2 
   6   chr6_7569281     HCab    A    G        0      0        2 
   6   chr6_7569281     HPrz    A    G        0      0        2 
   6   chr6_7569281     ZBoe    A    G        0      0        2 
   6   chr6_7569281     ZGre    A    G        0      0        2 
   6   chr6_7569281     ZHar    A    G        0      0        2 
   6   chr6_7569281   Sample    A    G        0      0        2 
   6   chr6_7569772     AAsi    C    T        0      0        2 
   6   chr6_7569772     AKia    C    T        0      0        2 
   6   chr6_7569772     AOna    C    T        0      0        2 
   6   chr6_7569772     ASom    C    T        0      0        2 
   6   chr6_7569772     HCab    C    T      0.5      1        2 
   6   chr6_7569772     HPrz    C    T        1      2        2 
   6   chr6_7569772     ZBoe    C    T        0      0        2 
   6   chr6_7569772     ZGre    C    T        0      0        2 
   6   chr6_7569772     ZHar    C    T        0      0        2 
   6   chr6_7569772   Sample    C    T        1      2        2 
   6   chr6_7571175     AAsi    A    G        1      2        2 
   6   chr6_7571175     AKia    A    G        0      0        2 
   6   chr6_7571175     AOna    A    G        0      0        2 
   6   chr6_7571175     ASom    A    G        1      2        2 
   6   chr6_7571175     HCab    A    G        0      0        2 
   6   chr6_7571175     HPrz    A    G        0      0        2 
   6   chr6_7571175     ZBoe    A    G        0      0        2 
   6   chr6_7571175     ZGre    A    G        0      0        2 
   6   chr6_7571175     ZHar    A    G        0      0        2 
   6   chr6_7571175   Sample    A    G        0      0        2 
   6   chr6_7574055     AAsi    A    G        0      0        2 
   6   chr6_7574055     AKia    A    G        0      0        2 
   6   chr6_7574055     AOna    A    G        0      0        2 
   6   chr6_7574055     ASom    A    G        0      0        2 
   6   chr6_7574055     HCab    A    G        0      0        2 
   6   chr6_7574055     HPrz    A    G        0      0        2 
   6   chr6_7574055     ZBoe    A    G      0.5      1        2 
   6   chr6_7574055     ZGre    A    G        0      0        2 
   6   chr6_7574055     ZHar    A    G        0      0        2 
   6   chr6_7574055   Sample    A    G        0      0        2 
   6   chr6_7574073     AAsi    T    A        1      2        2 
   6   chr6_7574073     AKia    T    A        1      2        2 
   6   chr6_7574073     AOna    T    A        1      2        2 
   6   chr6_7574073     ASom    T    A        1      2        2 
   6   chr6_7574073     HCab    T    A        0      0        2 
   6   chr6_7574073     HPrz    T    A        0      0        2 
   6   chr6_7574073     ZBoe    T    A        0      0        2 
   6   chr6_7574073     ZGre    T    A        0      0        2 
   6   chr6_7574073     ZHar    T    A        0      0        2 
   6   chr6_7574073   Sample    T    A        0      0        2 
   6   chr6_7574619     AAsi    A    G        1      2        2 
   6   chr6_7574619     AKia    A    G        0      0        2 
   6   chr6_7574619     AOna    A    G        0      0        2 
   6   chr6_7574619     ASom    A    G        0      0        2 
   6   chr6_7574619     HCab    A    G        0      0        2 
   6   chr6_7574619     HPrz    A    G        0      0        2 
   6   chr6_7574619     ZBoe    A    G        0      0        2 
   6   chr6_7574619     ZGre    A    G        0      0        2 
   6   chr6_7574619     ZHar    A    G        0      0        2 
   6   chr6_7574619   Sample    A    G        0      0        2 
   6   chr6_7583010     AAsi    T    G        0      0        2 
   6   chr6_7583010     AKia    T    G        0      0        2 
   6   chr6_7583010     AOna    T    G        0      0        2 
   6   chr6_7583010     ASom    T    G        0      0        2 
   6   chr6_7583010     HCab    T    G        0      0        2 
   6   chr6_7583010     HPrz    T    G        0      0        2 
   6   chr6_7583010     ZBoe    T    G        0      0        2 
   6   chr6_7583010     ZGre    T    G        1      2        2 
   6   chr6_7583010     ZHar    T    G        0      0        2 
   6   chr6_7583010   Sample    T    G        0      0        2 
   6   chr6_7583843     AAsi    T    C        1      2        2 
   6   chr6_7583843     AKia    T    C        0      0        2 
   6   chr6_7583843     AOna    T    C        0      0        2 
   6   chr6_7583843     ASom    T    C        1      2        2 
   6   chr6_7583843     HCab    T    C        0      0        2 
   6   chr6_7583843     HPrz    T    C        0      0        2 
   6   chr6_7583843     ZBoe    T    C        0      0        2 
   6   chr6_7583843     ZGre    T    C        0      0        2 
   6   chr6_7583843     ZHar    T    C        0      0        2 
   6   chr6_7583843   Sample    T    C        0      0        2 
   6   chr6_7592748     AAsi    A    G        0      0        2 
   6   chr6_7592748     AKia    A    G        0      0        2 
   6   chr6_7592748     AOna    A    G      0.5      1        2 
   6   chr6_7592748     ASom    A    G        0      0        2 
   6   chr6_7592748     HCab    A    G        0      0        2 
   6   chr6_7592748     HPrz    A    G        0      0        2 
   6   chr6_7592748     ZBoe    A    G        0      0        2 
   6   chr6_7592748     ZGre    A    G        0      0        2 
   6   chr6_7592748     ZHar    A    G        0      0        2 
   6   chr6_7592748   Sample    A    G        0      0        2 
   6   chr6_7593314     AAsi    T    C        0      0        2 
   6   chr6_7593314     AKia    T    C        0      0        2 
   6   chr6_7593314     AOna    T    C        0      0        2 
   6   chr6_7593314     ASom    T    C        0      0        2 
   6   chr6_7593314     HCab    T    C        1      2        2 
   6   chr6_7593314     HPrz    T    C        1      2        2 
   6   chr6_7593314     ZBoe    T    C        0      0        2 
   6   chr6_7593314     ZGre    T    C        0      0        2 
   6   chr6_7593314     ZHar    T    C        0      0        2 
   6   chr6_7593314   Sample    T    C        1      2        2 
   6   chr6_7596516     AAsi    T    C        0      0        2 
   6   chr6_7596516     AKia    T    C        0      0        2 
   6   chr6_7596516     AOna    T    C        0      0        2 
   6   chr6_7596516     ASom    T    C        0      0        2 
   6   chr6_7596516     HCab    T    C        0      0        2 
   6   chr6_7596516     HPrz    T    C        0      0        2 
   6   chr6_7596516     ZBoe    T    C      0.5      1        2 
   6   chr6_7596516     ZGre    T    C        0      0        2 
   6   chr6_7596516     ZHar    T    C        0      0        2 
   6   chr6_7596516   Sample    T    C        0      0        2 
   6   chr6_7600317     AAsi    T    C        0      0        2 
   6   chr6_7600317     AKia    T    C        0      0        2 
   6   chr6_7600317     AOna    T    C        0      0        2 
   6   chr6_7600317     ASom    T    C        1      2        2 
   6   chr6_7600317     HCab    T    C        0      0        2 
   6   chr6_7600317     HPrz    T    C        0      0        2 
   6   chr6_7600317     ZBoe    T    C        0      0        2 
   6   chr6_7600317     ZGre    T    C        0      0        2 
   6   chr6_7600317     ZHar    T    C        0      0        2 
   6   chr6_7600317   Sample    T    C        0      0        2 
   6   chr6_7603743     AAsi    C    A        0      0        2 
   6   chr6_7603743     AKia    C    A        0      0        2 
   6   chr6_7603743     AOna    C    A      0.5      1        2 
   6   chr6_7603743     ASom    C    A        0      0        2 
   6   chr6_7603743     HCab    C    A        0      0        2 
   6   chr6_7603743     HPrz    C    A        0      0        2 
   6   chr6_7603743     ZBoe    C    A        0      0        2 
   6   chr6_7603743     ZGre    C    A        0      0        2 
   6   chr6_7603743     ZHar    C    A        0      0        2 
   6   chr6_7603743   Sample    C    A        0      0        2 
   6   chr6_7607194     AAsi    A    G        0      0        2 
   6   chr6_7607194     AKia    A    G        0      0        2 
   6   chr6_7607194     AOna    A    G        0      0        2 
   6   chr6_7607194     ASom    A    G        0      0        2 
   6   chr6_7607194     HCab    A    G        1      2        2 
   6   chr6_7607194     HPrz    A    G        1      2        2 
   6   chr6_7607194     ZBoe    A    G        0      0        2 
   6   chr6_7607194     ZGre    A    G        0      0        2 
   6   chr6_7607194     ZHar    A    G        0      0        2 
   6   chr6_7607194   Sample    A    G        1      2        2 
   6   chr6_7609956     AAsi    T    C        0      0        2 
   6   chr6_7609956     AKia    T    C      0.5      1        2 
   6   chr6_7609956     AOna    T    C        0      0        2 
   6   chr6_7609956     ASom    T    C        0      0        2 
   6   chr6_7609956     HCab    T    C        0      0        2 
   6   chr6_7609956     HPrz    T    C        0      0        2 
   6   chr6_7609956     ZBoe    T    C        0      0        2 
   6   chr6_7609956     ZGre    T    C        0      0        2 
   6   chr6_7609956     ZHar    T    C        0      0        2 
   6   chr6_7609956   Sample    T    C        0      0        2 
   6   chr6_7615918     AAsi    A    G        0      0        2 
   6   chr6_7615918     AKia    A    G        0      0        2 
   6   chr6_7615918     AOna    A    G        0      0        2 
   6   chr6_7615918     ASom    A    G        0      0        2 
   6   chr6_7615918     HCab    A    G        0      0        2 
   6   chr6_7615918     HPrz    A    G        0      0        2 
   6   chr6_7615918     ZBoe    A    G      0.5      1        2 
   6   chr6_7615918     ZGre    A    G        0      0        2 
   6   chr6_7615918     ZHar    A    G        0      0        2 
   6   chr6_7615918   Sample    A    G        0      0        2 
   6   chr6_7616884     AAsi    T    C        0      0        2 
   6   chr6_7616884     AKia    T    C        0      0        2 
   6   chr6_7616884     AOna    T    C        0      0        2 
   6   chr6_7616884     ASom    T    C        0      0        2 
   6   chr6_7616884     HCab    T    C      0.5      1        2 
   6   chr6_7616884     HPrz    T    C      0.5      1        2 
   6   chr6_7616884     ZBoe    T    C        0      0        2 
   6   chr6_7616884     ZGre    T    C        0      0        2 
   6   chr6_7616884     ZHar    T    C        0      0        2 
   6   chr6_7616884   Sample    T    C        0      0        2 
   6   chr6_7618323     AAsi    T    C        0      0        2 
   6   chr6_7618323     AKia    T    C        0      0        2 
   6   chr6_7618323     AOna    T    C        0      0        2 
   6   chr6_7618323     ASom    T    C        0      0        2 
   6   chr6_7618323     HCab    T    C      0.5      1        2 
   6   chr6_7618323     HPrz    T    C      0.5      1        2 
   6   chr6_7618323     ZBoe    T    C        0      0        2 
   6   chr6_7618323     ZGre    T    C        0      0        2 
   6   chr6_7618323     ZHar    T    C        0      0        2 
   6   chr6_7618323   Sample    T    C        0      0        2 
   6   chr6_7623751     AAsi    G    C        0      0        2 
   6   chr6_7623751     AKia    G    C        0      0        2 
   6   chr6_7623751     AOna    G    C        1      2        2 
   6   chr6_7623751     ASom    G    C        0      0        2 
   6   chr6_7623751     HCab    G    C        0      0        2 
   6   chr6_7623751     HPrz    G    C        0      0        2 
   6   chr6_7623751     ZBoe    G    C        0      0        2 
   6   chr6_7623751     ZGre    G    C        0      0        2 
   6   chr6_7623751     ZHar    G    C        0      0        2 
   6   chr6_7623751   Sample    G    C        0      0        2 
   6   chr6_7627681     AAsi    T    C        0      0        2 
   6   chr6_7627681     AKia    T    C        0      0        2 
   6   chr6_7627681     AOna    T    C        0      0        2 
   6   chr6_7627681     ASom    T    C        0      0        2 
   6   chr6_7627681     HCab    T    C        0      0        2 
   6   chr6_7627681     HPrz    T    C        0      0        2 
   6   chr6_7627681     ZBoe    T    C      0.5      1        2 
   6   chr6_7627681     ZGre    T    C        0      0        2 
   6   chr6_7627681     ZHar    T    C        0      0        2 
   6   chr6_7627681   Sample    T    C        0      0        2 
   6   chr6_7629942     AAsi    G    A        0      0        2 
   6   chr6_7629942     AKia    G    A      0.5      1        2 
   6   chr6_7629942     AOna    G    A        0      0        2 
   6   chr6_7629942     ASom    G    A        0      0        2 
   6   chr6_7629942     HCab    G    A        0      0        2 
   6   chr6_7629942     HPrz    G    A        0      0        2 
   6   chr6_7629942     ZBoe    G    A        0      0        2 
   6   chr6_7629942     ZGre    G    A        0      0        2 
   6   chr6_7629942     ZHar    G    A        0      0        2 
   6   chr6_7629942   Sample    G    A        0      0        2 
   6   chr6_7630867     AAsi    T    C      0.5      1        2 
   6   chr6_7630867     AKia    T    C      0.5      1        2 
   6   chr6_7630867     AOna    T    C        0      0        2 
   6   chr6_7630867     ASom    T    C        0      0        2 
   6   chr6_7630867     HCab    T    C        0      0        2 
   6   chr6_7630867     HPrz    T    C        0      0        2 
   6   chr6_7630867     ZBoe    T    C        0      0        2 
   6   chr6_7630867     ZGre    T    C        0      0        2 
   6   chr6_7630867     ZHar    T    C        0      0        2 
   6   chr6_7630867   Sample    T    C        0      0        2 
   6   chr6_7631108     AAsi    C    T        1      2        2 
   6   chr6_7631108     AKia    C    T        0      0        2 
   6   chr6_7631108     AOna    C    T        0      0        2 
   6   chr6_7631108     ASom    C    T        1      2        2 
   6   chr6_7631108     HCab    C    T        0      0        2 
   6   chr6_7631108     HPrz    C    T        0      0        2 
   6   chr6_7631108     ZBoe    C    T        0      0        2 
   6   chr6_7631108     ZGre    C    T        0      0        2 
   6   chr6_7631108     ZHar    C    T        0      0        2 
   6   chr6_7631108   Sample    C    T        0      0        2 
   6   chr6_7632271     AAsi    G    A      0.5      1        2 
   6   chr6_7632271     AKia    G    A        0      0        2 
   6   chr6_7632271     AOna    G    A        0      0        2 
   6   chr6_7632271     ASom    G    A        1      2        2 
   6   chr6_7632271     HCab    G    A        0      0        2 
   6   chr6_7632271     HPrz    G    A        0      0        2 
   6   chr6_7632271     ZBoe    G    A        0      0        2 
   6   chr6_7632271     ZGre    G    A        0      0        2 
   6   chr6_7632271     ZHar    G    A        0      0        2 
   6   chr6_7632271   Sample    G    A        0      0        2 
   6   chr6_7641388     AAsi    G    A        0      0        2 
   6   chr6_7641388     AKia    G    A        0      0        2 
   6   chr6_7641388     AOna    G    A        0      0        2 
   6   chr6_7641388     ASom    G    A        0      0        2 
   6   chr6_7641388     HCab    G    A        1      2        2 
   6   chr6_7641388     HPrz    G    A        1      2        2 
   6   chr6_7641388     ZBoe    G    A        0      0        2 
   6   chr6_7641388     ZGre    G    A        0      0        2 
   6   chr6_7641388     ZHar    G    A        0      0        2 
   6   chr6_7641388   Sample    G    A        1      2        2 
   6   chr6_7641464     AAsi    G    A        1      2        2 
   6   chr6_7641464     AKia    G    A        0      0        2 
   6   chr6_7641464     AOna    G    A        0      0        2 
   6   chr6_7641464     ASom    G    A        1      2        2 
   6   chr6_7641464     HCab    G    A        0      0        2 
   6   chr6_7641464     HPrz    G    A        0      0        2 
   6   chr6_7641464     ZBoe    G    A        1      2        2 
   6   chr6_7641464     ZGre    G    A        1      2        2 
   6   chr6_7641464     ZHar    G    A        1      2        2 
   6   chr6_7641464   Sample    G    A        0      0        2 
   6   chr6_7645275     AAsi    C    T        0      0        2 
   6   chr6_7645275     AKia    C    T        0      0        2 
   6   chr6_7645275     AOna    C    T        0      0        2 
   6   chr6_7645275     ASom    C    T        0      0        2 
   6   chr6_7645275     HCab    C    T        0      0        2 
   6   chr6_7645275     HPrz    C    T        0      0        2 
   6   chr6_7645275     ZBoe    C    T        1      2        2 
   6   chr6_7645275     ZGre    C    T        1      2        2 
   6   chr6_7645275     ZHar    C    T        1      2        2 
   6   chr6_7645275   Sample    C    T        0      0        2 
   6   chr6_7648606     AAsi    C    G      0.5      1        2 
   6   chr6_7648606     AKia    C    G        0      0        2 
   6   chr6_7648606     AOna    C    G        0      0        2 
   6   chr6_7648606     ASom    C    G        0      0        2 
   6   chr6_7648606     HCab    C    G        0      0        2 
   6   chr6_7648606     HPrz    C    G        0      0        2 
   6   chr6_7648606     ZBoe    C    G        0      0        2 
   6   chr6_7648606     ZGre    C    G        0      0        2 
   6   chr6_7648606     ZHar    C    G        0      0        2 
   6   chr6_7648606   Sample    C    G        0      0        2 
   6   chr6_7656777     AAsi    A    G        0      0        2 
   6   chr6_7656777     AKia    A    G        0      0        2 
   6   chr6_7656777     AOna    A    G        0      0        2 
   6   chr6_7656777     ASom    A    G        0      0        2 
   6   chr6_7656777     HCab    A    G        1      2        2 
   6   chr6_7656777     HPrz    A    G        1      2        2 
   6   chr6_7656777     ZBoe    A    G        0      0        2 
   6   chr6_7656777     ZGre    A    G        0      0        2 
   6   chr6_7656777     ZHar    A    G        0      0        2 
   6   chr6_7656777   Sample    A    G        1      2        2 
   6   chr6_7657319     AAsi    A    G        0      0        2 
   6   chr6_7657319     AKia    A    G        0      0        2 
   6   chr6_7657319     AOna    A    G        0      0        2 
   6   chr6_7657319     ASom    A    G        0      0        2 
   6   chr6_7657319     HCab    A    G        0      0        2 
   6   chr6_7657319     HPrz    A    G        0      0        2 
   6   chr6_7657319     ZBoe    A    G        0      0        2 
   6   chr6_7657319     ZGre    A    G        1      2        2 
   6   chr6_7657319     ZHar    A    G        0      0        2 
   6   chr6_7657319   Sample    A    G        0      0        2 
   6   chr6_7659438     AAsi    A    G      0.5      1        2 
   6   chr6_7659438     AKia    A    G        0      0        2 
   6   chr6_7659438     AOna    A    G        0      0        2 
   6   chr6_7659438     ASom    A    G        1      2        2 
   6   chr6_7659438     HCab    A    G        0      0        2 
   6   chr6_7659438     HPrz    A    G        0      0        2 
   6   chr6_7659438     ZBoe    A    G        0      0        2 
   6   chr6_7659438     ZGre    A    G        0      0        2 
   6   chr6_7659438     ZHar    A    G        0      0        2 
   6   chr6_7659438   Sample    A    G        0      0        2 
   6   chr6_7662557     AAsi    C    T        0      0        2 
   6   chr6_7662557     AKia    C    T      0.5      1        2 
   6   chr6_7662557     AOna    C    T        1      2        2 
   6   chr6_7662557     ASom    C    T        0      0        2 
   6   chr6_7662557     HCab    C    T        0      0        2 
   6   chr6_7662557     HPrz    C    T        0      0        2 
   6   chr6_7662557     ZBoe    C    T        0      0        2 
   6   chr6_7662557     ZGre    C    T        0      0        2 
   6   chr6_7662557     ZHar    C    T        0      0        2 
   6   chr6_7662557   Sample    C    T        0      0        2 
   6   chr6_7664053     AAsi    C    T        0      0        2 
   6   chr6_7664053     AKia    C    T        0      0        2 
   6   chr6_7664053     AOna    C    T        0      0        2 
   6   chr6_7664053     ASom    C    T        0      0        2 
   6   chr6_7664053     HCab    C    T        1      2        2 
   6   chr6_7664053     HPrz    C    T        1      2        2 
   6   chr6_7664053     ZBoe    C    T        0      0        2 
   6   chr6_7664053     ZGre    C    T        0      0        2 
   6   chr6_7664053     ZHar    C    T        0      0        2 
   6   chr6_7664053   Sample    C    T        1      2        2 
   6   chr6_7667110     AAsi    C    T        0      0        2 
   6   chr6_7667110     AKia    C    T        0      0        2 
   6   chr6_7667110     AOna    C    T        0      0        2 
   6   chr6_7667110     ASom    C    T        0      0        2 
   6   chr6_7667110     HCab    C    T        1      2        2 
   6   chr6_7667110     HPrz    C    T        1      2        2 
   6   chr6_7667110     ZBoe    C    T        0      0        2 
   6   chr6_7667110     ZGre    C    T        0      0        2 
   6   chr6_7667110     ZHar    C    T        0      0        2 
   6   chr6_7667110   Sample    C    T        1      2        2 
   6   chr6_7668839     AAsi    G    T        0      0        2 
   6   chr6_7668839     AKia    G    T        0      0        2 
   6   chr6_7668839     AOna    G    T        0      0        2 
   6   chr6_7668839     ASom    G    T        0      0        2 
   6   chr6_7668839     HCab    G    T        1      2        2 
   6   chr6_7668839     HPrz    G    T        1      2        2 
   6   chr6_7668839     ZBoe    G    T        0      0        2 
   6   chr6_7668839     ZGre    G    T        0      0        2 
   6   chr6_7668839     ZHar    G    T        0      0        2 
   6   chr6_7668839   Sample    G    T        1      2        2 
   6   chr6_7675785     AAsi    G    A        0      0        2 
   6   chr6_7675785     AKia    G    A        0      0        2 
   6   chr6_7675785     AOna    G    A        0      0        2 
   6   chr6_7675785     ASom    G    A        0      0        2 
   6   chr6_7675785     HCab    G    A      0.5      1        2 
   6   chr6_7675785     HPrz    G    A        0      0        2 
   6   chr6_7675785     ZBoe    G    A        0      0        2 
   6   chr6_7675785     ZGre    G    A        0      0        2 
   6   chr6_7675785     ZHar    G    A        0      0        2 
   6   chr6_7675785   Sample    G    A        0      0        2 
   6   chr6_7676900     AAsi    C    T        0      0        2 
   6   chr6_7676900     AKia    C    T        0      0        2 
   6   chr6_7676900     AOna    C    T        0      0        2 
   6   chr6_7676900     ASom    C    T        0      0        2 
   6   chr6_7676900     HCab    C    T        1      2        2 
   6   chr6_7676900     HPrz    C    T        1      2        2 
   6   chr6_7676900     ZBoe    C    T        0      0        2 
   6   chr6_7676900     ZGre    C    T        0      0        2 
   6   chr6_7676900     ZHar    C    T        0      0        2 
   6   chr6_7676900   Sample    C    T        0      0        2 
   6   chr6_7677785     AAsi    C    T        0      0        2 
   6   chr6_7677785     AKia    C    T        0      0        2 
   6   chr6_7677785     AOna    C    T        0      0        2 
   6   chr6_7677785     ASom    C    T        0      0        2 
   6   chr6_7677785     HCab    C    T        0      0        2 
   6   chr6_7677785     HPrz    C    T        0      0        2 
   6   chr6_7677785     ZBoe    C    T        0      0        2 
   6   chr6_7677785     ZGre    C    T        0      0        2 
   6   chr6_7677785     ZHar    C    T        1      2        2 
   6   chr6_7677785   Sample    C    T        0      0        2 
   6   chr6_7678905     AAsi    C    G        0      0        2 
   6   chr6_7678905     AKia    C    G        0      0        2 
   6   chr6_7678905     AOna    C    G        0      0        2 
   6   chr6_7678905     ASom    C    G        0      0        2 
   6   chr6_7678905     HCab    C    G        1      2        2 
   6   chr6_7678905     HPrz    C    G        1      2        2 
   6   chr6_7678905     ZBoe    C    G        0      0        2 
   6   chr6_7678905     ZGre    C    G        0      0        2 
   6   chr6_7678905     ZHar    C    G        0      0        2 
   6   chr6_7678905   Sample    C    G        1      2        2 
   6   chr6_7681978     AAsi    T    C        0      0        2 
   6   chr6_7681978     AKia    T    C        0      0        2 
   6   chr6_7681978     AOna    T    C        0      0        2 
   6   chr6_7681978     ASom    T    C        0      0        2 
   6   chr6_7681978     HCab    T    C        0      0        2 
   6   chr6_7681978     HPrz    T    C        0      0        2 
   6   chr6_7681978     ZBoe    T    C        1      2        2 
   6   chr6_7681978     ZGre    T    C        0      0        2 
   6   chr6_7681978     ZHar    T    C        0      0        2 
   6   chr6_7681978   Sample    T    C        0      0        2 
   6   chr6_7683672     AAsi    C    T        0      0        2 
   6   chr6_7683672     AKia    C    T        0      0        2 
   6   chr6_7683672     AOna    C    T        0      0        2 
   6   chr6_7683672     ASom    C    T        0      0        2 
   6   chr6_7683672     HCab    C    T        1      2        2 
   6   chr6_7683672     HPrz    C    T        1      2        2 
   6   chr6_7683672     ZBoe    C    T        0      0        2 
   6   chr6_7683672     ZGre    C    T        0      0        2 
   6   chr6_7683672     ZHar    C    T        0      0        2 
   6   chr6_7683672   Sample    C    T        1      2        2 
   6   chr6_7686579     AAsi    A    C        0      0        2 
   6   chr6_7686579     AKia    A    C        0      0        2 
   6   chr6_7686579     AOna    A    C        0      0        2 
   6   chr6_7686579     ASom    A    C        0      0        2 
   6   chr6_7686579     HCab    A    C        1      2        2 
   6   chr6_7686579     HPrz    A    C        0      0        2 
   6   chr6_7686579     ZBoe    A    C        0      0        2 
   6   chr6_7686579     ZGre    A    C        0      0        2 
   6   chr6_7686579     ZHar    A    C        0      0        2 
   6   chr6_7686579   Sample    A    C        0      0        2 
   6   chr6_7686854     AAsi    A    G        0      0        2 
   6   chr6_7686854     AKia    A    G        0      0        2 
   6   chr6_7686854     AOna    A    G        0      0        2 
   6   chr6_7686854     ASom    A    G        0      0        2 
   6   chr6_7686854     HCab    A    G        0      0        2 
   6   chr6_7686854     HPrz    A    G        0      0        2 
   6   chr6_7686854     ZBoe    A    G        0      0        2 
   6   chr6_7686854     ZGre    A    G        0      0        2 
   6   chr6_7686854     ZHar    A    G        1      2        2 
   6   chr6_7686854   Sample    A    G        0      0        2 
   6   chr6_7691272     AAsi    G    A        0      0        2 
   6   chr6_7691272     AKia    G    A        0      0        2 
   6   chr6_7691272     AOna    G    A        0      0        2 
   6   chr6_7691272     ASom    G    A        0      0        2 
   6   chr6_7691272     HCab    G    A        1      2        2 
   6   chr6_7691272     HPrz    G    A        1      2        2 
   6   chr6_7691272     ZBoe    G    A        0      0        2 
   6   chr6_7691272     ZGre    G    A        0      0        2 
   6   chr6_7691272     ZHar    G    A        0      0        2 
   6   chr6_7691272   Sample    G    A        1      2        2 
   6   chr6_7693524     AAsi    A    G        0      0        2 
   6   chr6_7693524     AKia    A    G        0      0        2 
   6   chr6_7693524     AOna    A    G        0      0        2 
   6   chr6_7693524     ASom    A    G        0      0        2 
   6   chr6_7693524     HCab    A    G        0      0        2 
   6   chr6_7693524     HPrz    A    G      0.5      1        2 
   6   chr6_7693524     ZBoe    A    G        0      0        2 
   6   chr6_7693524     ZGre    A    G        0      0        2 
   6   chr6_7693524     ZHar    A    G        0      0        2 
   6   chr6_7693524   Sample    A    G        0      0        2 
   6   chr6_7694890     AAsi    T    C        0      0        2 
   6   chr6_7694890     AKia    T    C        0      0        2 
   6   chr6_7694890     AOna    T    C        0      0        2 
   6   chr6_7694890     ASom    T    C      0.5      1        2 
   6   chr6_7694890     HCab    T    C        0      0        2 
   6   chr6_7694890     HPrz    T    C        0      0        2 
   6   chr6_7694890     ZBoe    T    C        0      0        2 
   6   chr6_7694890     ZGre    T    C        0      0        2 
   6   chr6_7694890     ZHar    T    C        0      0        2 
   6   chr6_7694890   Sample    T    C        0      0        2 
   6   chr6_7699638     AAsi    T    C        0      0        2 
   6   chr6_7699638     AKia    T    C        0      0        2 
   6   chr6_7699638     AOna    T    C        0      0        2 
   6   chr6_7699638     ASom    T    C        0      0        2 
   6   chr6_7699638     HCab    T    C        0      0        2 
   6   chr6_7699638     HPrz    T    C        0      0        2 
   6   chr6_7699638     ZBoe    T    C        0      0        2 
   6   chr6_7699638     ZGre    T    C        1      2        2 
   6   chr6_7699638     ZHar    T    C        0      0        2 
   6   chr6_7699638   Sample    T    C        0      0        2 
   6   chr6_7703531     AAsi    T    C        0      0        2 
   6   chr6_7703531     AKia    T    C        0      0        2 
   6   chr6_7703531     AOna    T    C        1      2        2 
   6   chr6_7703531     ASom    T    C        0      0        2 
   6   chr6_7703531     HCab    T    C        0      0        2 
   6   chr6_7703531     HPrz    T    C        0      0        2 
   6   chr6_7703531     ZBoe    T    C        0      0        2 
   6   chr6_7703531     ZGre    T    C        0      0        2 
   6   chr6_7703531     ZHar    T    C        0      0        2 
   6   chr6_7703531   Sample    T    C        0      0        2 
   6   chr6_7709278     AAsi    A    G        0      0        2 
   6   chr6_7709278     AKia    A    G        0      0        2 
   6   chr6_7709278     AOna    A    G        0      0        2 
   6   chr6_7709278     ASom    A    G      0.5      1        2 
   6   chr6_7709278     HCab    A    G        0      0        2 
   6   chr6_7709278     HPrz    A    G        0      0        2 
   6   chr6_7709278     ZBoe    A    G        0      0        2 
   6   chr6_7709278     ZGre    A    G        0      0        2 
   6   chr6_7709278     ZHar    A    G        0      0        2 
   6   chr6_7709278   Sample    A    G        0      0        2 
   6   chr6_7722219     AAsi    A    T        0      0        2 
   6   chr6_7722219     AKia    A    T        0      0        2 
   6   chr6_7722219     AOna    A    T        0      0        2 
   6   chr6_7722219     ASom    A    T        0      0        2 
   6   chr6_7722219     HCab    A    T        0      0        2 
   6   chr6_7722219     HPrz    A    T      0.5      1        2 
   6   chr6_7722219     ZBoe    A    T        0      0        2 
   6   chr6_7722219     ZGre    A    T        0      0        2 
   6   chr6_7722219     ZHar    A    T        0      0        2 
   6   chr6_7722219   Sample    A    T        0      0        2 
   6   chr6_7723367     AAsi    A    T        0      0        2 
   6   chr6_7723367     AKia    A    T        0      0        2 
   6   chr6_7723367     AOna    A    T        0      0        2 
   6   chr6_7723367     ASom    A    T        0      0        2 
   6   chr6_7723367     HCab    A    T        1      2        2 
   6   chr6_7723367     HPrz    A    T        1      2        2 
   6   chr6_7723367     ZBoe    A    T        0      0        2 
   6   chr6_7723367     ZGre    A    T        0      0        2 
   6   chr6_7723367     ZHar    A    T        0      0        2 
   6   chr6_7723367   Sample    A    T        1      2        2 
   6   chr6_7729388     AAsi    G    A        0      0        2 
   6   chr6_7729388     AKia    G    A        0      0        2 
   6   chr6_7729388     AOna    G    A        0      0        2 
   6   chr6_7729388     ASom    G    A        0      0        2 
   6   chr6_7729388     HCab    G    A        1      2        2 
   6   chr6_7729388     HPrz    G    A        1      2        2 
   6   chr6_7729388     ZBoe    G    A        0      0        2 
   6   chr6_7729388     ZGre    G    A        0      0        2 
   6   chr6_7729388     ZHar    G    A        0      0        2 
   6   chr6_7729388   Sample    G    A        1      2        2 
   6   chr6_7734915     AAsi    T    C        0      0        2 
   6   chr6_7734915     AKia    T    C        0      0        2 
   6   chr6_7734915     AOna    T    C        0      0        2 
   6   chr6_7734915     ASom    T    C        0      0        2 
   6   chr6_7734915     HCab    T    C        0      0        2 
   6   chr6_7734915     HPrz    T    C        0      0        2 
   6   chr6_7734915     ZBoe    T    C        0      0        2 
   6   chr6_7734915     ZGre    T    C        0      0        2 
   6   chr6_7734915     ZHar    T    C        1      2        2 
   6   chr6_7734915   Sample    T    C        0      0        2 
   6   chr6_7735152     AAsi    T    C        0      0        2 
   6   chr6_7735152     AKia    T    C        0      0        2 
   6   chr6_7735152     AOna    T    C        0      0        2 
   6   chr6_7735152     ASom    T    C        0      0        2 
   6   chr6_7735152     HCab    T    C        0      0        2 
   6   chr6_7735152     HPrz    T    C      0.5      1        2 
   6   chr6_7735152     ZBoe    T    C        0      0        2 
   6   chr6_7735152     ZGre    T    C        0      0        2 
   6   chr6_7735152     ZHar    T    C        0      0        2 
   6   chr6_7735152   Sample    T    C        0      0        2 
   6   chr6_7735477     AAsi    T    C        0      0        2 
   6   chr6_7735477     AKia    T    C        0      0        2 
   6   chr6_7735477     AOna    T    C        0      0        2 
   6   chr6_7735477     ASom    T    C        0      0        2 
   6   chr6_7735477     HCab    T    C        0      0        2 
   6   chr6_7735477     HPrz    T    C        0      0        2 
   6   chr6_7735477     ZBoe    T    C      0.5      1        2 
   6   chr6_7735477     ZGre    T    C        0      0        2 
   6   chr6_7735477     ZHar    T    C        0      0        2 
   6   chr6_7735477   Sample    T    C        0      0        2 
   6   chr6_7735693     AAsi    T    C        0      0        2 
   6   chr6_7735693     AKia    T    C        0      0        2 
   6   chr6_7735693     AOna    T    C        0      0        2 
   6   chr6_7735693     ASom    T    C        1      2        2 
   6   chr6_7735693     HCab    T    C        0      0        2 
   6   chr6_7735693     HPrz    T    C        0      0        2 
   6   chr6_7735693     ZBoe    T    C        0      0        2 
   6   chr6_7735693     ZGre    T    C        0      0        2 
   6   chr6_7735693     ZHar    T    C        0      0        2 
   6   chr6_7735693   Sample    T    C        0      0        2 
   6   chr6_7736050     AAsi    G    C        0      0        2 
   6   chr6_7736050     AKia    G    C        0      0        2 
   6   chr6_7736050     AOna    G    C        0      0        2 
   6   chr6_7736050     ASom    G    C        0      0        2 
   6   chr6_7736050     HCab    G    C        0      0        2 
   6   chr6_7736050     HPrz    G    C        0      0        2 
   6   chr6_7736050     ZBoe    G    C        1      2        2 
   6   chr6_7736050     ZGre    G    C        0      0        2 
   6   chr6_7736050     ZHar    G    C        0      0        2 
   6   chr6_7736050   Sample    G    C        0      0        2 
   6   chr6_7742497     AAsi    C    T        0      0        2 
   6   chr6_7742497     AKia    C    T        0      0        2 
   6   chr6_7742497     AOna    C    T        0      0        2 
   6   chr6_7742497     ASom    C    T        0      0        2 
   6   chr6_7742497     HCab    C    T        0      0        2 
   6   chr6_7742497     HPrz    C    T        0      0        2 
   6   chr6_7742497     ZBoe    C    T        0      0        2 
   6   chr6_7742497     ZGre    C    T        1      2        2 
   6   chr6_7742497     ZHar    C    T        0      0        2 
   6   chr6_7742497   Sample    C    T        0      0        2 
   6   chr6_7747810     AAsi    C    T        0      0        2 
   6   chr6_7747810     AKia    C    T        0      0        2 
   6   chr6_7747810     AOna    C    T        0      0        2 
   6   chr6_7747810     ASom    C    T        0      0        2 
   6   chr6_7747810     HCab    C    T        0      0        2 
   6   chr6_7747810     HPrz    C    T        0      0        2 
   6   chr6_7747810     ZBoe    C    T      0.5      1        2 
   6   chr6_7747810     ZGre    C    T        0      0        2 
   6   chr6_7747810     ZHar    C    T        0      0        2 
   6   chr6_7747810   Sample    C    T        0      0        2 
   6   chr6_7750718     AAsi    T    C        0      0        2 
   6   chr6_7750718     AKia    T    C        0      0        2 
   6   chr6_7750718     AOna    T    C        0      0        2 
   6   chr6_7750718     ASom    T    C        0      0        2 
   6   chr6_7750718     HCab    T    C        0      0        2 
   6   chr6_7750718     HPrz    T    C        0      0        2 
   6   chr6_7750718     ZBoe    T    C        0      0        2 
   6   chr6_7750718     ZGre    T    C        1      2        2 
   6   chr6_7750718     ZHar    T    C        0      0        2 
   6   chr6_7750718   Sample    T    C        0      0        2 
   6   chr6_7752019     AAsi    C    A        0      0        2 
   6   chr6_7752019     AKia    C    A        0      0        2 
   6   chr6_7752019     AOna    C    A        0      0        2 
   6   chr6_7752019     ASom    C    A        0      0        2 
   6   chr6_7752019     HCab    C    A        1      2        2 
   6   chr6_7752019     HPrz    C    A        1      2        2 
   6   chr6_7752019     ZBoe    C    A        0      0        2 
   6   chr6_7752019     ZGre    C    A        0      0        2 
   6   chr6_7752019     ZHar    C    A        0      0        2 
   6   chr6_7752019   Sample    C    A        1      2        2 
   6   chr6_7759248     AAsi    G    C        0      0        2 
   6   chr6_7759248     AKia    G    C        0      0        2 
   6   chr6_7759248     AOna    G    C        0      0        2 
   6   chr6_7759248     ASom    G    C        0      0        2 
   6   chr6_7759248     HCab    G    C        0      0        2 
   6   chr6_7759248     HPrz    G    C        0      0        2 
   6   chr6_7759248     ZBoe    G    C        0      0        2 
   6   chr6_7759248     ZGre    G    C        0      0        2 
   6   chr6_7759248     ZHar    G    C        1      2        2 
   6   chr6_7759248   Sample    G    C        0      0        2 
   6   chr6_7770652     AAsi    G    A        0      0        2 
   6   chr6_7770652     AKia    G    A        0      0        2 
   6   chr6_7770652     AOna    G    A        0      0        2 
   6   chr6_7770652     ASom    G    A        0      0        2 
   6   chr6_7770652     HCab    G    A        1      2        2 
   6   chr6_7770652     HPrz    G    A        1      2        2 
   6   chr6_7770652     ZBoe    G    A        0      0        2 
   6   chr6_7770652     ZGre    G    A        0      0        2 
   6   chr6_7770652     ZHar    G    A        0      0        2 
   6   chr6_7770652   Sample    G    A        1      2        2 
   6   chr6_7777936     AAsi    C    G        0      0        2 
   6   chr6_7777936     AKia    C    G        0      0        2 
   6   chr6_7777936     AOna    C    G        0      0        2 
   6   chr6_7777936     ASom    C    G        0      0        2 
   6   chr6_7777936     HCab    C    G        1      2        2 
   6   chr6_7777936     HPrz    C    G        1      2        2 
   6   chr6_7777936     ZBoe    C    G        0      0        2 
   6   chr6_7777936     ZGre    C    G        0      0        2 
   6   chr6_7777936     ZHar    C    G        0      0        2 
   6   chr6_7777936   Sample    C    G        1      2        2 
   6   chr6_7778204     AAsi    T    C      0.5      1        2 
   6   chr6_7778204     AKia    T    C        0      0        2 
   6   chr6_7778204     AOna    T    C        0      0        2 
   6   chr6_7778204     ASom    T    C      0.5      1        2 
   6   chr6_7778204     HCab    T    C        0      0        2 
   6   chr6_7778204     HPrz    T    C        0      0        2 
   6   chr6_7778204     ZBoe    T    C        0      0        2 
   6   chr6_7778204     ZGre    T    C        0      0        2 
   6   chr6_7778204     ZHar    T    C        0      0        2 
   6   chr6_7778204   Sample    T    C        0      0        2 
   6   chr6_7779944     AAsi    T    C      0.5      1        2 
   6   chr6_7779944     AKia    T    C        0      0        2 
   6   chr6_7779944     AOna    T    C        0      0        2 
   6   chr6_7779944     ASom    T    C        0      0        2 
   6   chr6_7779944     HCab    T    C        0      0        2 
   6   chr6_7779944     HPrz    T    C        0      0        2 
   6   chr6_7779944     ZBoe    T    C        0      0        2 
   6   chr6_7779944     ZGre    T    C        0      0        2 
   6   chr6_7779944     ZHar    T    C        0      0        2 
   6   chr6_7779944   Sample    T    C        0      0        2 
   6   chr6_7780081     AAsi    G    A        0      0        2 
   6   chr6_7780081     AKia    G    A        0      0        2 
   6   chr6_7780081     AOna    G    A        0      0        2 
   6   chr6_7780081     ASom    G    A        0      0        2 
   6   chr6_7780081     HCab    G    A        1      2        2 
   6   chr6_7780081     HPrz    G    A        1      2        2 
   6   chr6_7780081     ZBoe    G    A        0      0        2 
   6   chr6_7780081     ZGre    G    A        0      0        2 
   6   chr6_7780081     ZHar    G    A        0      0        2 
   6   chr6_7780081   Sample    G    A        1      2        2 
   6   chr6_7784246     AAsi    G    T        0      0        2 
   6   chr6_7784246     AKia    G    T        0      0        2 
   6   chr6_7784246     AOna    G    T        0      0        2 
   6   chr6_7784246     ASom    G    T        0      0        2 
   6   chr6_7784246     HCab    G    T      0.5      1        2 
   6   chr6_7784246     HPrz    G    T      0.5      1        2 
   6   chr6_7784246     ZBoe    G    T        0      0        2 
   6   chr6_7784246     ZGre    G    T        0      0        2 
   6   chr6_7784246     ZHar    G    T        0      0        2 
   6   chr6_7784246   Sample    G    T        0      0        2 
   6   chr6_7785371     AAsi    T    C        1      2        2 
   6   chr6_7785371     AKia    T    C        0      0        2 
   6   chr6_7785371     AOna    T    C        0      0        2 
   6   chr6_7785371     ASom    T    C        1      2        2 
   6   chr6_7785371     HCab    T    C        0      0        2 
   6   chr6_7785371     HPrz    T    C        0      0        2 
   6   chr6_7785371     ZBoe    T    C        0      0        2 
   6   chr6_7785371     ZGre    T    C        0      0        2 
   6   chr6_7785371     ZHar    T    C        0      0        2 
   6   chr6_7785371   Sample    T    C        0      0        2 
   6   chr6_7787653     AAsi    A    G      0.5      1        2 
   6   chr6_7787653     AKia    A    G        0      0        2 
   6   chr6_7787653     AOna    A    G        0      0        2 
   6   chr6_7787653     ASom    A    G        0      0        2 
   6   chr6_7787653     HCab    A    G        0      0        2 
   6   chr6_7787653     HPrz    A    G        0      0        2 
   6   chr6_7787653     ZBoe    A    G        0      0        2 
   6   chr6_7787653     ZGre    A    G        0      0        2 
   6   chr6_7787653     ZHar    A    G        0      0        2 
   6   chr6_7787653   Sample    A    G        0      0        2 
   6   chr6_7787888     AAsi    G    A        0      0        2 
   6   chr6_7787888     AKia    G    A        0      0        2 
   6   chr6_7787888     AOna    G    A        0      0        2 
   6   chr6_7787888     ASom    G    A        0      0        2 
   6   chr6_7787888     HCab    G    A        1      2        2 
   6   chr6_7787888     HPrz    G    A        1      2        2 
   6   chr6_7787888     ZBoe    G    A        0      0        2 
   6   chr6_7787888     ZGre    G    A        0      0        2 
   6   chr6_7787888     ZHar    G    A        0      0        2 
   6   chr6_7787888   Sample    G    A        1      2        2 
   6   chr6_7792068     AAsi    A    G        0      0        2 
   6   chr6_7792068     AKia    A    G        0      0        2 
   6   chr6_7792068     AOna    A    G      0.5      1        2 
   6   chr6_7792068     ASom    A    G        0      0        2 
   6   chr6_7792068     HCab    A    G        0      0        2 
   6   chr6_7792068     HPrz    A    G        0      0        2 
   6   chr6_7792068     ZBoe    A    G        0      0        2 
   6   chr6_7792068     ZGre    A    G        0      0        2 
   6   chr6_7792068     ZHar    A    G        0      0        2 
   6   chr6_7792068   Sample    A    G        0      0        2 
   6   chr6_7792887     AAsi    A    G        0      0        2 
   6   chr6_7792887     AKia    A    G        0      0        2 
   6   chr6_7792887     AOna    A    G        0      0        2 
   6   chr6_7792887     ASom    A    G        0      0        2 
   6   chr6_7792887     HCab    A    G        0      0        2 
   6   chr6_7792887     HPrz    A    G        0      0        2 
   6   chr6_7792887     ZBoe    A    G        0      0        2 
   6   chr6_7792887     ZGre    A    G        1      2        2 
   6   chr6_7792887     ZHar    A    G        1      2        2 
   6   chr6_7792887   Sample    A    G        0      0        2 
   6   chr6_7793612     AAsi    A    G        0      0        2 
   6   chr6_7793612     AKia    A    G        0      0        2 
   6   chr6_7793612     AOna    A    G        0      0        2 
   6   chr6_7793612     ASom    A    G        0      0        2 
   6   chr6_7793612     HCab    A    G        1      2        2 
   6   chr6_7793612     HPrz    A    G        1      2        2 
   6   chr6_7793612     ZBoe    A    G        0      0        2 
   6   chr6_7793612     ZGre    A    G        0      0        2 
   6   chr6_7793612     ZHar    A    G        0      0        2 
   6   chr6_7793612   Sample    A    G        1      2        2 
   6   chr6_7803581     AAsi    A    C        0      0        2 
   6   chr6_7803581     AKia    A    C        0      0        2 
   6   chr6_7803581     AOna    A    C        0      0        2 
   6   chr6_7803581     ASom    A    C        0      0        2 
   6   chr6_7803581     HCab    A    C        1      2        2 
   6   chr6_7803581     HPrz    A    C        1      2        2 
   6   chr6_7803581     ZBoe    A    C        0      0        2 
   6   chr6_7803581     ZGre    A    C        0      0        2 
   6   chr6_7803581     ZHar    A    C        0      0        2 
   6   chr6_7803581   Sample    A    C        1      2        2 
   6   chr6_7805132     AAsi    C    G        0      0        2 
   6   chr6_7805132     AKia    C    G        1      2        2 
   6   chr6_7805132     AOna    C    G        1      2        2 
   6   chr6_7805132     ASom    C    G        0      0        2 
   6   chr6_7805132     HCab    C    G        0      0        2 
   6   chr6_7805132     HPrz    C    G        0      0        2 
   6   chr6_7805132     ZBoe    C    G        0      0        2 
   6   chr6_7805132     ZGre    C    G        0      0        2 
   6   chr6_7805132     ZHar    C    G        0      0        2 
   6   chr6_7805132   Sample    C    G        0      0        2 
   6   chr6_7805615     AAsi    T    C        0      0        2 
   6   chr6_7805615     AKia    T    C        0      0        2 
   6   chr6_7805615     AOna    T    C        0      0        2 
   6   chr6_7805615     ASom    T    C        0      0        2 
   6   chr6_7805615     HCab    T    C        0      0        2 
   6   chr6_7805615     HPrz    T    C        0      0        2 
   6   chr6_7805615     ZBoe    T    C        0      0        2 
   6   chr6_7805615     ZGre    T    C        0      0        2 
   6   chr6_7805615     ZHar    T    C        1      2        2 
   6   chr6_7805615   Sample    T    C        0      0        2 
   6   chr6_7818238     AAsi    C    T        0      0        2 
   6   chr6_7818238     AKia    C    T        0      0        2 
   6   chr6_7818238     AOna    C    T        0      0        2 
   6   chr6_7818238     ASom    C    T        0      0        2 
   6   chr6_7818238     HCab    C    T        1      2        2 
   6   chr6_7818238     HPrz    C    T        1      2        2 
   6   chr6_7818238     ZBoe    C    T        0      0        2 
   6   chr6_7818238     ZGre    C    T        0      0        2 
   6   chr6_7818238     ZHar    C    T        0      0        2 
   6   chr6_7818238   Sample    C    T        1      2        2 
   6   chr6_7820188     AAsi    G    T        0      0        2 
   6   chr6_7820188     AKia    G    T        0      0        2 
   6   chr6_7820188     AOna    G    T        0      0        2 
   6   chr6_7820188     ASom    G    T        0      0        2 
   6   chr6_7820188     HCab    G    T        0      0        2 
   6   chr6_7820188     HPrz    G    T        0      0        2 
   6   chr6_7820188     ZBoe    G    T        0      0        2 
   6   chr6_7820188     ZGre    G    T        0      0        2 
   6   chr6_7820188     ZHar    G    T        1      2        2 
   6   chr6_7820188   Sample    G    T        0      0        2 
   6   chr6_7822231     AAsi    A    C        0      0        2 
   6   chr6_7822231     AKia    A    C        0      0        2 
   6   chr6_7822231     AOna    A    C        0      0        2 
   6   chr6_7822231     ASom    A    C        0      0        2 
   6   chr6_7822231     HCab    A    C        1      2        2 
   6   chr6_7822231     HPrz    A    C        1      2        2 
   6   chr6_7822231     ZBoe    A    C        0      0        2 
   6   chr6_7822231     ZGre    A    C        0      0        2 
   6   chr6_7822231     ZHar    A    C        0      0        2 
   6   chr6_7822231   Sample    A    C        1      2        2 
   6   chr6_7822804     AAsi    G    C        0      0        2 
   6   chr6_7822804     AKia    G    C        0      0        2 
   6   chr6_7822804     AOna    G    C        0      0        2 
   6   chr6_7822804     ASom    G    C        0      0        2 
   6   chr6_7822804     HCab    G    C        0      0        2 
   6   chr6_7822804     HPrz    G    C        0      0        2 
   6   chr6_7822804     ZBoe    G    C        0      0        2 
   6   chr6_7822804     ZGre    G    C        1      2        2 
   6   chr6_7822804     ZHar    G    C        0      0        2 
   6   chr6_7822804   Sample    G    C        0      0        2 
   6   chr6_7823255     AAsi    T    C        0      0        2 
   6   chr6_7823255     AKia    T    C        0      0        2 
   6   chr6_7823255     AOna    T    C        0      0        2 
   6   chr6_7823255     ASom    T    C        0      0        2 
   6   chr6_7823255     HCab    T    C        0      0        2 
   6   chr6_7823255     HPrz    T    C      0.5      1        2 
   6   chr6_7823255     ZBoe    T    C        0      0        2 
   6   chr6_7823255     ZGre    T    C        0      0        2 
   6   chr6_7823255     ZHar    T    C        0      0        2 
   6   chr6_7823255   Sample    T    C        0      0        2 
   6   chr6_7825863     AAsi    G    A        0      0        2 
   6   chr6_7825863     AKia    G    A        0      0        2 
   6   chr6_7825863     AOna    G    A        0      0        2 
   6   chr6_7825863     ASom    G    A        0      0        2 
   6   chr6_7825863     HCab    G    A        1      2        2 
   6   chr6_7825863     HPrz    G    A        1      2        2 
   6   chr6_7825863     ZBoe    G    A        0      0        2 
   6   chr6_7825863     ZGre    G    A        0      0        2 
   6   chr6_7825863     ZHar    G    A        0      0        2 
   6   chr6_7825863   Sample    G    A        1      2        2 
   6   chr6_7828056     AAsi    G    A        0      0        2 
   6   chr6_7828056     AKia    G    A        0      0        2 
   6   chr6_7828056     AOna    G    A        0      0        2 
   6   chr6_7828056     ASom    G    A        0      0        2 
   6   chr6_7828056     HCab    G    A        1      2        2 
   6   chr6_7828056     HPrz    G    A        1      2        2 
   6   chr6_7828056     ZBoe    G    A        0      0        2 
   6   chr6_7828056     ZGre    G    A        0      0        2 
   6   chr6_7828056     ZHar    G    A        0      0        2 
   6   chr6_7828056   Sample    G    A        1      2        2 
   6   chr6_7830486     AAsi    G    A        0      0        2 
   6   chr6_7830486     AKia    G    A        0      0        2 
   6   chr6_7830486     AOna    G    A        0      0        2 
   6   chr6_7830486     ASom    G    A        0      0        2 
   6   chr6_7830486     HCab    G    A        0      0        2 
   6   chr6_7830486     HPrz    G    A        0      0        2 
   6   chr6_7830486     ZBoe    G    A      0.5      1        2 
   6   chr6_7830486     ZGre    G    A        0      0        2 
   6   chr6_7830486     ZHar    G    A        0      0        2 
   6   chr6_7830486   Sample    G    A        0      0        2 
   6   chr6_7840652     AAsi    C    A        0      0        2 
   6   chr6_7840652     AKia    C    A        0      0        2 
   6   chr6_7840652     AOna    C    A        0      0        2 
   6   chr6_7840652     ASom    C    A        0      0        2 
   6   chr6_7840652     HCab    C    A      0.5      1        2 
   6   chr6_7840652     HPrz    C    A        0      0        2 
   6   chr6_7840652     ZBoe    C    A        0      0        2 
   6   chr6_7840652     ZGre    C    A        0      0        2 
   6   chr6_7840652     ZHar    C    A        0      0        2 
   6   chr6_7840652   Sample    C    A        0      0        2 
   6   chr6_7845928     AAsi    G    T        0      0        2 
   6   chr6_7845928     AKia    G    T        0      0        2 
   6   chr6_7845928     AOna    G    T        0      0        2 
   6   chr6_7845928     ASom    G    T        0      0        2 
   6   chr6_7845928     HCab    G    T        1      2        2 
   6   chr6_7845928     HPrz    G    T        1      2        2 
   6   chr6_7845928     ZBoe    G    T        0      0        2 
   6   chr6_7845928     ZGre    G    T        0      0        2 
   6   chr6_7845928     ZHar    G    T        0      0        2 
   6   chr6_7845928   Sample    G    T        1      2        2 
   6   chr6_7854043     AAsi    A    G        0      0        2 
   6   chr6_7854043     AKia    A    G        0      0        2 
   6   chr6_7854043     AOna    A    G        0      0        2 
   6   chr6_7854043     ASom    A    G        0      0        2 
   6   chr6_7854043     HCab    A    G        0      0        2 
   6   chr6_7854043     HPrz    A    G        0      0        2 
   6   chr6_7854043     ZBoe    A    G        0      0        2 
   6   chr6_7854043     ZGre    A    G        1      2        2 
   6   chr6_7854043     ZHar    A    G        0      0        2 
   6   chr6_7854043   Sample    A    G        0      0        2 
   6   chr6_7856606     AAsi    C    T        0      0        2 
   6   chr6_7856606     AKia    C    T        0      0        2 
   6   chr6_7856606     AOna    C    T        0      0        2 
   6   chr6_7856606     ASom    C    T        0      0        2 
   6   chr6_7856606     HCab    C    T        0      0        2 
   6   chr6_7856606     HPrz    C    T        0      0        2 
   6   chr6_7856606     ZBoe    C    T      0.5      1        2 
   6   chr6_7856606     ZGre    C    T        0      0        2 
   6   chr6_7856606     ZHar    C    T        0      0        2 
   6   chr6_7856606   Sample    C    T        0      0        2 
   6   chr6_7861161     AAsi    A    G        1      2        2 
   6   chr6_7861161     AKia    A    G        0      0        2 
   6   chr6_7861161     AOna    A    G        0      0        2 
   6   chr6_7861161     ASom    A    G        1      2        2 
   6   chr6_7861161     HCab    A    G        0      0        2 
   6   chr6_7861161     HPrz    A    G        0      0        2 
   6   chr6_7861161     ZBoe    A    G        0      0        2 
   6   chr6_7861161     ZGre    A    G        0      0        2 
   6   chr6_7861161     ZHar    A    G        0      0        2 
   6   chr6_7861161   Sample    A    G        0      0        2 
   6   chr6_7863307     AAsi    T    A      0.5      1        2 
   6   chr6_7863307     AKia    T    A        0      0        2 
   6   chr6_7863307     AOna    T    A        0      0        2 
   6   chr6_7863307     ASom    T    A        0      0        2 
   6   chr6_7863307     HCab    T    A        0      0        2 
   6   chr6_7863307     HPrz    T    A        0      0        2 
   6   chr6_7863307     ZBoe    T    A        0      0        2 
   6   chr6_7863307     ZGre    T    A        0      0        2 
   6   chr6_7863307     ZHar    T    A        0      0        2 
   6   chr6_7863307   Sample    T    A        0      0        2 
   6   chr6_7872642     AAsi    T    C        0      0        2 
   6   chr6_7872642     AKia    T    C        0      0        2 
   6   chr6_7872642     AOna    T    C        0      0        2 
   6   chr6_7872642     ASom    T    C        0      0        2 
   6   chr6_7872642     HCab    T    C        0      0        2 
   6   chr6_7872642     HPrz    T    C        0      0        2 
   6   chr6_7872642     ZBoe    T    C      0.5      1        2 
   6   chr6_7872642     ZGre    T    C        0      0        2 
   6   chr6_7872642     ZHar    T    C        0      0        2 
   6   chr6_7872642   Sample    T    C        0      0        2 
   6   chr6_7881972     AAsi    A    G        0      0        2 
   6   chr6_7881972     AKia    A    G        0      0        2 
   6   chr6_7881972     AOna    A    G        0      0        2 
   6   chr6_7881972     ASom    A    G      0.5      1        2 
   6   chr6_7881972     HCab    A    G        0      0        2 
   6   chr6_7881972     HPrz    A    G        0      0        2 
   6   chr6_7881972     ZBoe    A    G        0      0        2 
   6   chr6_7881972     ZGre    A    G        0      0        2 
   6   chr6_7881972     ZHar    A    G        0      0        2 
   6   chr6_7881972   Sample    A    G        0      0        2 
   6   chr6_7883019     AAsi    A    G        0      0        2 
   6   chr6_7883019     AKia    A    G        1      2        2 
   6   chr6_7883019     AOna    A    G        1      2        2 
   6   chr6_7883019     ASom    A    G        0      0        2 
   6   chr6_7883019     HCab    A    G        0      0        2 
   6   chr6_7883019     HPrz    A    G        0      0        2 
   6   chr6_7883019     ZBoe    A    G        0      0        2 
   6   chr6_7883019     ZGre    A    G        0      0        2 
   6   chr6_7883019     ZHar    A    G        0      0        2 
   6   chr6_7883019   Sample    A    G        0      0        2 
   6   chr6_7883316     AAsi    C    G        0      0        2 
   6   chr6_7883316     AKia    C    G        0      0        2 
   6   chr6_7883316     AOna    C    G        0      0        2 
   6   chr6_7883316     ASom    C    G        0      0        2 
   6   chr6_7883316     HCab    C    G        1      2        2 
   6   chr6_7883316     HPrz    C    G        1      2        2 
   6   chr6_7883316     ZBoe    C    G        0      0        2 
   6   chr6_7883316     ZGre    C    G        0      0        2 
   6   chr6_7883316     ZHar    C    G        0      0        2 
   6   chr6_7883316   Sample    C    G        1      2        2 
   6   chr6_7885452     AAsi    A    G        0      0        2 
   6   chr6_7885452     AKia    A    G        0      0        2 
   6   chr6_7885452     AOna    A    G        0      0        2 
   6   chr6_7885452     ASom    A    G        0      0        2 
   6   chr6_7885452     HCab    A    G        0      0        2 
   6   chr6_7885452     HPrz    A    G        0      0        2 
   6   chr6_7885452     ZBoe    A    G        0      0        2 
   6   chr6_7885452     ZGre    A    G        1      2        2 
   6   chr6_7885452     ZHar    A    G        0      0        2 
   6   chr6_7885452   Sample    A    G        0      0        2 
   6   chr6_7886635     AAsi    G    T        1      2        2 
   6   chr6_7886635     AKia    G    T        0      0        2 
   6   chr6_7886635     AOna    G    T      0.5      1        2 
   6   chr6_7886635     ASom    G    T      0.5      1        2 
   6   chr6_7886635     HCab    G    T        0      0        2 
   6   chr6_7886635     HPrz    G    T        0      0        2 
   6   chr6_7886635     ZBoe    G    T        0      0        2 
   6   chr6_7886635     ZGre    G    T        0      0        2 
   6   chr6_7886635     ZHar    G    T        0      0        2 
   6   chr6_7886635   Sample    G    T        0      0        2 
   6   chr6_7892742     AAsi    A    T        0      0        2 
   6   chr6_7892742     AKia    A    T        0      0        2 
   6   chr6_7892742     AOna    A    T        0      0        2 
   6   chr6_7892742     ASom    A    T        0      0        2 
   6   chr6_7892742     HCab    A    T        1      2        2 
   6   chr6_7892742     HPrz    A    T        1      2        2 
   6   chr6_7892742     ZBoe    A    T        0      0        2 
   6   chr6_7892742     ZGre    A    T        0      0        2 
   6   chr6_7892742     ZHar    A    T        0      0        2 
   6   chr6_7892742   Sample    A    T        1      2        2 
   6   chr6_7902015     AAsi    T    C        0      0        2 
   6   chr6_7902015     AKia    T    C        0      0        2 
   6   chr6_7902015     AOna    T    C        0      0        2 
   6   chr6_7902015     ASom    T    C        0      0        2 
   6   chr6_7902015     HCab    T    C      0.5      1        2 
   6   chr6_7902015     HPrz    T    C        0      0        2 
   6   chr6_7902015     ZBoe    T    C        0      0        2 
   6   chr6_7902015     ZGre    T    C        0      0        2 
   6   chr6_7902015     ZHar    T    C        0      0        2 
   6   chr6_7902015   Sample    T    C        0      0        2 
   6   chr6_7907848     AAsi    A    G        0      0        2 
   6   chr6_7907848     AKia    A    G        0      0        2 
   6   chr6_7907848     AOna    A    G        0      0        2 
   6   chr6_7907848     ASom    A    G        0      0        2 
   6   chr6_7907848     HCab    A    G        0      0        2 
   6   chr6_7907848     HPrz    A    G        0      0        2 
   6   chr6_7907848     ZBoe    A    G        0      0        2 
   6   chr6_7907848     ZGre    A    G        0      0        2 
   6   chr6_7907848     ZHar    A    G      0.5      1        2 
   6   chr6_7907848   Sample    A    G        0      0        2 
   6   chr6_7916482     AAsi    G    A        0      0        2 
   6   chr6_7916482     AKia    G    A        0      0        2 
   6   chr6_7916482     AOna    G    A        0      0        2 
   6   chr6_7916482     ASom    G    A        0      0        2 
   6   chr6_7916482     HCab    G    A        0      0        2 
   6   chr6_7916482     HPrz    G    A        0      0        2 
   6   chr6_7916482     ZBoe    G    A        0      0        2 
   6   chr6_7916482     ZGre    G    A        0      0        2 
   6   chr6_7916482     ZHar    G    A      0.5      1        2 
   6   chr6_7916482   Sample    G    A        0      0        2 
   6   chr6_7917568     AAsi    A    G        0      0        2 
   6   chr6_7917568     AKia    A    G        0      0        2 
   6   chr6_7917568     AOna    A    G        0      0        2 
   6   chr6_7917568     ASom    A    G        0      0        2 
   6   chr6_7917568     HCab    A    G        0      0        2 
   6   chr6_7917568     HPrz    A    G        0      0        2 
   6   chr6_7917568     ZBoe    A    G        0      0        2 
   6   chr6_7917568     ZGre    A    G        1      2        2 
   6   chr6_7917568     ZHar    A    G        0      0        2 
   6   chr6_7917568   Sample    A    G        0      0        2 
   6   chr6_7932934     AAsi    A    C        0      0        2 
   6   chr6_7932934     AKia    A    C        1      2        2 
   6   chr6_7932934     AOna    A    C        1      2        2 
   6   chr6_7932934     ASom    A    C        0      0        2 
   6   chr6_7932934     HCab    A    C        0      0        2 
   6   chr6_7932934     HPrz    A    C        0      0        2 
   6   chr6_7932934     ZBoe    A    C        0      0        2 
   6   chr6_7932934     ZGre    A    C        0      0        2 
   6   chr6_7932934     ZHar    A    C        0      0        2 
   6   chr6_7932934   Sample    A    C        0      0        2 
   6   chr6_7938444     AAsi    T    G        0      0        2 
   6   chr6_7938444     AKia    T    G        0      0        2 
   6   chr6_7938444     AOna    T    G        0      0        2 
   6   chr6_7938444     ASom    T    G        0      0        2 
   6   chr6_7938444     HCab    T    G        0      0        2 
   6   chr6_7938444     HPrz    T    G        0      0        2 
   6   chr6_7938444     ZBoe    T    G        0      0        2 
   6   chr6_7938444     ZGre    T    G        1      2        2 
   6   chr6_7938444     ZHar    T    G        0      0        2 
   6   chr6_7938444   Sample    T    G        0      0        2 
   6   chr6_7940197     AAsi    A    G        0      0        2 
   6   chr6_7940197     AKia    A    G        0      0        2 
   6   chr6_7940197     AOna    A    G        0      0        2 
   6   chr6_7940197     ASom    A    G        0      0        2 
   6   chr6_7940197     HCab    A    G      0.5      1        2 
   6   chr6_7940197     HPrz    A    G        0      0        2 
   6   chr6_7940197     ZBoe    A    G        0      0        2 
   6   chr6_7940197     ZGre    A    G        0      0        2 
   6   chr6_7940197     ZHar    A    G        0      0        2 
   6   chr6_7940197   Sample    A    G        0      0        2 
   6   chr6_7950280     AAsi    G    C        0      0        2 
   6   chr6_7950280     AKia    G    C        0      0        2 
   6   chr6_7950280     AOna    G    C        0      0        2 
   6   chr6_7950280     ASom    G    C        0      0        2 
   6   chr6_7950280     HCab    G    C        1      2        2 
   6   chr6_7950280     HPrz    G    C        1      2        2 
   6   chr6_7950280     ZBoe    G    C        0      0        2 
   6   chr6_7950280     ZGre    G    C        0      0        2 
   6   chr6_7950280     ZHar    G    C        0      0        2 
   6   chr6_7950280   Sample    G    C        1      2        2 
   6   chr6_7950304     AAsi    G    A        1      2        2 
   6   chr6_7950304     AKia    G    A        0      0        2 
   6   chr6_7950304     AOna    G    A        0      0        2 
   6   chr6_7950304     ASom    G    A        1      2        2 
   6   chr6_7950304     HCab    G    A        0      0        2 
   6   chr6_7950304     HPrz    G    A        0      0        2 
   6   chr6_7950304     ZBoe    G    A        0      0        2 
   6   chr6_7950304     ZGre    G    A        0      0        2 
   6   chr6_7950304     ZHar    G    A        0      0        2 
   6   chr6_7950304   Sample    G    A        0      0        2 
   6   chr6_7951526     AAsi    T    C        0      0        2 
   6   chr6_7951526     AKia    T    C        0      0        2 
   6   chr6_7951526     AOna    T    C        0      0        2 
   6   chr6_7951526     ASom    T    C        0      0        2 
   6   chr6_7951526     HCab    T    C        1      2        2 
   6   chr6_7951526     HPrz    T    C        1      2        2 
   6   chr6_7951526     ZBoe    T    C        0      0        2 
   6   chr6_7951526     ZGre    T    C        0      0        2 
   6   chr6_7951526     ZHar    T    C        0      0        2 
   6   chr6_7951526   Sample    T    C        1      2        2 
   6   chr6_7957519     AAsi    A    G      0.5      1        2 
   6   chr6_7957519     AKia    A    G        0      0        2 
   6   chr6_7957519     AOna    A    G        0      0        2 
   6   chr6_7957519     ASom    A    G        0      0        2 
   6   chr6_7957519     HCab    A    G        0      0        2 
   6   chr6_7957519     HPrz    A    G        0      0        2 
   6   chr6_7957519     ZBoe    A    G        0      0        2 
   6   chr6_7957519     ZGre    A    G        0      0        2 
   6   chr6_7957519     ZHar    A    G        0      0        2 
   6   chr6_7957519   Sample    A    G        0      0        2 
   6   chr6_7964223     AAsi    T    C        0      0        2 
   6   chr6_7964223     AKia    T    C        0      0        2 
   6   chr6_7964223     AOna    T    C        0      0        2 
   6   chr6_7964223     ASom    T    C        0      0        2 
   6   chr6_7964223     HCab    T    C        1      2        2 
   6   chr6_7964223     HPrz    T    C        1      2        2 
   6   chr6_7964223     ZBoe    T    C        0      0        2 
   6   chr6_7964223     ZGre    T    C        0      0        2 
   6   chr6_7964223     ZHar    T    C        0      0        2 
   6   chr6_7964223   Sample    T    C        1      2        2 
   6   chr6_7967748     AAsi    T    G        0      0        2 
   6   chr6_7967748     AKia    T    G        0      0        2 
   6   chr6_7967748     AOna    T    G        1      2        2 
   6   chr6_7967748     ASom    T    G        0      0        2 
   6   chr6_7967748     HCab    T    G        0      0        2 
   6   chr6_7967748     HPrz    T    G        0      0        2 
   6   chr6_7967748     ZBoe    T    G        0      0        2 
   6   chr6_7967748     ZGre    T    G        0      0        2 
   6   chr6_7967748     ZHar    T    G        0      0        2 
   6   chr6_7967748   Sample    T    G        0      0        2 
   6   chr6_7972962     AAsi    A    G        0      0        2 
   6   chr6_7972962     AKia    A    G        0      0        2 
   6   chr6_7972962     AOna    A    G        0      0        2 
   6   chr6_7972962     ASom    A    G        0      0        2 
   6   chr6_7972962     HCab    A    G        1      2        2 
   6   chr6_7972962     HPrz    A    G        1      2        2 
   6   chr6_7972962     ZBoe    A    G        0      0        2 
   6   chr6_7972962     ZGre    A    G        0      0        2 
   6   chr6_7972962     ZHar    A    G      0.5      1        2 
   6   chr6_7972962   Sample    A    G        1      2        2 
   6   chr6_7980302     AAsi    T    G        0      0        2 
   6   chr6_7980302     AKia    T    G        0      0        2 
   6   chr6_7980302     AOna    T    G        0      0        2 
   6   chr6_7980302     ASom    T    G        0      0        2 
   6   chr6_7980302     HCab    T    G        1      2        2 
   6   chr6_7980302     HPrz    T    G        1      2        2 
   6   chr6_7980302     ZBoe    T    G        0      0        2 
   6   chr6_7980302     ZGre    T    G        0      0        2 
   6   chr6_7980302     ZHar    T    G        0      0        2 
   6   chr6_7980302   Sample    T    G        1      2        2 
   6   chr6_7982155     AAsi    A    G        0      0        2 
   6   chr6_7982155     AKia    A    G        0      0        2 
   6   chr6_7982155     AOna    A    G        0      0        2 
   6   chr6_7982155     ASom    A    G        0      0        2 
   6   chr6_7982155     HCab    A    G        0      0        2 
   6   chr6_7982155     HPrz    A    G        0      0        2 
   6   chr6_7982155     ZBoe    A    G        0      0        2 
   6   chr6_7982155     ZGre    A    G        1      2        2 
   6   chr6_7982155     ZHar    A    G        0      0        2 
   6   chr6_7982155   Sample    A    G        0      0        2 
   6   chr6_7987653     AAsi    T    C        0      0        2 
   6   chr6_7987653     AKia    T    C        0      0        2 
   6   chr6_7987653     AOna    T    C        0      0        2 
   6   chr6_7987653     ASom    T    C        0      0        2 
   6   chr6_7987653     HCab    T    C        0      0        2 
   6   chr6_7987653     HPrz    T    C        0      0        2 
   6   chr6_7987653     ZBoe    T    C        1      2        2 
   6   chr6_7987653     ZGre    T    C        1      2        2 
   6   chr6_7987653     ZHar    T    C        0      0        2 
   6   chr6_7987653   Sample    T    C        0      0        2 
   6   chr6_7993726     AAsi    G    A        0      0        2 
   6   chr6_7993726     AKia    G    A        0      0        2 
   6   chr6_7993726     AOna    G    A        0      0        2 
   6   chr6_7993726     ASom    G    A        0      0        2 
   6   chr6_7993726     HCab    G    A        0      0        2 
   6   chr6_7993726     HPrz    G    A      0.5      1        2 
   6   chr6_7993726     ZBoe    G    A        0      0        2 
   6   chr6_7993726     ZGre    G    A        0      0        2 
   6   chr6_7993726     ZHar    G    A        0      0        2 
   6   chr6_7993726   Sample    G    A        0      0        2 
   6   chr6_7997676     AAsi    C    G        0      0        2 
   6   chr6_7997676     AKia    C    G        0      0        2 
   6   chr6_7997676     AOna    C    G        0      0        2 
   6   chr6_7997676     ASom    C    G        0      0        2 
   6   chr6_7997676     HCab    C    G        1      2        2 
   6   chr6_7997676     HPrz    C    G        1      2        2 
   6   chr6_7997676     ZBoe    C    G        0      0        2 
   6   chr6_7997676     ZGre    C    G        0      0        2 
   6   chr6_7997676     ZHar    C    G        0      0        2 
   6   chr6_7997676   Sample    C    G        0      0        2 
   6   chr6_8002835     AAsi    T    C        0      0        2 
   6   chr6_8002835     AKia    T    C        0      0        2 
   6   chr6_8002835     AOna    T    C        0      0        2 
   6   chr6_8002835     ASom    T    C        0      0        2 
   6   chr6_8002835     HCab    T    C        0      0        2 
   6   chr6_8002835     HPrz    T    C      0.5      1        2 
   6   chr6_8002835     ZBoe    T    C        0      0        2 
   6   chr6_8002835     ZGre    T    C        0      0        2 
   6   chr6_8002835     ZHar    T    C        0      0        2 
   6   chr6_8002835   Sample    T    C        0      0        2 
   6   chr6_8006349     AAsi    C    G        0      0        2 
   6   chr6_8006349     AKia    C    G        0      0        2 
   6   chr6_8006349     AOna    C    G        1      2        2 
   6   chr6_8006349     ASom    C    G        0      0        2 
   6   chr6_8006349     HCab    C    G        0      0        2 
   6   chr6_8006349     HPrz    C    G        0      0        2 
   6   chr6_8006349     ZBoe    C    G        0      0        2 
   6   chr6_8006349     ZGre    C    G        0      0        2 
   6   chr6_8006349     ZHar    C    G        0      0        2 
   6   chr6_8006349   Sample    C    G        0      0        2 
   6   chr6_8010529     AAsi    A    G        0      0        2 
   6   chr6_8010529     AKia    A    G        0      0        2 
   6   chr6_8010529     AOna    A    G        0      0        2 
   6   chr6_8010529     ASom    A    G        0      0        2 
   6   chr6_8010529     HCab    A    G        0      0        2 
   6   chr6_8010529     HPrz    A    G        0      0        2 
   6   chr6_8010529     ZBoe    A    G      0.5      1        2 
   6   chr6_8010529     ZGre    A    G        0      0        2 
   6   chr6_8010529     ZHar    A    G        0      0        2 
   6   chr6_8010529   Sample    A    G        0      0        2 
   6   chr6_8014123     AAsi    C    T        0      0        2 
   6   chr6_8014123     AKia    C    T        0      0        2 
   6   chr6_8014123     AOna    C    T        0      0        2 
   6   chr6_8014123     ASom    C    T        0      0        2 
   6   chr6_8014123     HCab    C    T        1      2        2 
   6   chr6_8014123     HPrz    C    T        1      2        2 
   6   chr6_8014123     ZBoe    C    T        0      0        2 
   6   chr6_8014123     ZGre    C    T        0      0        2 
   6   chr6_8014123     ZHar    C    T        0      0        2 
   6   chr6_8014123   Sample    C    T        1      2        2 
   6   chr6_8029423     AAsi    G    A        1      2        2 
   6   chr6_8029423     AKia    G    A        0      0        2 
   6   chr6_8029423     AOna    G    A        0      0        2 
   6   chr6_8029423     ASom    G    A      0.5      1        2 
   6   chr6_8029423     HCab    G    A        0      0        2 
   6   chr6_8029423     HPrz    G    A        0      0        2 
   6   chr6_8029423     ZBoe    G    A        0      0        2 
   6   chr6_8029423     ZGre    G    A        0      0        2 
   6   chr6_8029423     ZHar    G    A        0      0        2 
   6   chr6_8029423   Sample    G    A        0      0        2 
   6   chr6_8030477     AAsi    T    G        0      0        2 
   6   chr6_8030477     AKia    T    G        0      0        2 
   6   chr6_8030477     AOna    T    G        0      0        2 
   6   chr6_8030477     ASom    T    G        0      0        2 
   6   chr6_8030477     HCab    T    G        1      2        2 
   6   chr6_8030477     HPrz    T    G        1      2        2 
   6   chr6_8030477     ZBoe    T    G        0      0        2 
   6   chr6_8030477     ZGre    T    G        0      0        2 
   6   chr6_8030477     ZHar    T    G        0      0        2 
   6   chr6_8030477   Sample    T    G        1      2        2 
   6   chr6_8033650     AAsi    A    C        0      0        2 
   6   chr6_8033650     AKia    A    C        0      0        2 
   6   chr6_8033650     AOna    A    C        0      0        2 
   6   chr6_8033650     ASom    A    C        0      0        2 
   6   chr6_8033650     HCab    A    C        0      0        2 
   6   chr6_8033650     HPrz    A    C      0.5      1        2 
   6   chr6_8033650     ZBoe    A    C        0      0        2 
   6   chr6_8033650     ZGre    A    C        0      0        2 
   6   chr6_8033650     ZHar    A    C        0      0        2 
   6   chr6_8033650   Sample    A    C        0      0        2 
   6   chr6_8037713     AAsi    A    G        0      0        2 
   6   chr6_8037713     AKia    A    G        0      0        2 
   6   chr6_8037713     AOna    A    G        0      0        2 
   6   chr6_8037713     ASom    A    G        0      0        2 
   6   chr6_8037713     HCab    A    G        0      0        2 
   6   chr6_8037713     HPrz    A    G        0      0        2 
   6   chr6_8037713     ZBoe    A    G      0.5      1        2 
   6   chr6_8037713     ZGre    A    G        0      0        2 
   6   chr6_8037713     ZHar    A    G        0      0        2 
   6   chr6_8037713   Sample    A    G        0      0        2 
   6   chr6_8039722     AAsi    A    G        0      0        2 
   6   chr6_8039722     AKia    A    G        0      0        2 
   6   chr6_8039722     AOna    A    G        1      2        2 
   6   chr6_8039722     ASom    A    G        0      0        2 
   6   chr6_8039722     HCab    A    G        0      0        2 
   6   chr6_8039722     HPrz    A    G        0      0        2 
   6   chr6_8039722     ZBoe    A    G        0      0        2 
   6   chr6_8039722     ZGre    A    G        0      0        2 
   6   chr6_8039722     ZHar    A    G        0      0        2 
   6   chr6_8039722   Sample    A    G        0      0        2 
   6   chr6_8045042     AAsi    T    C        0      0        2 
   6   chr6_8045042     AKia    T    C        0      0        2 
   6   chr6_8045042     AOna    T    C        0      0        2 
   6   chr6_8045042     ASom    T    C        0      0        2 
   6   chr6_8045042     HCab    T    C        0      0        2 
   6   chr6_8045042     HPrz    T    C        0      0        2 
   6   chr6_8045042     ZBoe    T    C      0.5      1        2 
   6   chr6_8045042     ZGre    T    C        0      0        2 
   6   chr6_8045042     ZHar    T    C        0      0        2 
   6   chr6_8045042   Sample    T    C        0      0        2 
   6   chr6_8048794     AAsi    G    A        0      0        2 
   6   chr6_8048794     AKia    G    A        0      0        2 
   6   chr6_8048794     AOna    G    A        0      0        2 
   6   chr6_8048794     ASom    G    A        0      0        2 
   6   chr6_8048794     HCab    G    A        1      2        2 
   6   chr6_8048794     HPrz    G    A        1      2        2 
   6   chr6_8048794     ZBoe    G    A        0      0        2 
   6   chr6_8048794     ZGre    G    A        0      0        2 
   6   chr6_8048794     ZHar    G    A        0      0        2 
   6   chr6_8048794   Sample    G    A        1      2        2 
   6   chr6_8065276     AAsi    G    A        0      0        2 
   6   chr6_8065276     AKia    G    A        0      0        2 
   6   chr6_8065276     AOna    G    A        0      0        2 
   6   chr6_8065276     ASom    G    A        0      0        2 
   6   chr6_8065276     HCab    G    A        1      2        2 
   6   chr6_8065276     HPrz    G    A        1      2        2 
   6   chr6_8065276     ZBoe    G    A        0      0        2 
   6   chr6_8065276     ZGre    G    A        0      0        2 
   6   chr6_8065276     ZHar    G    A        0      0        2 
   6   chr6_8065276   Sample    G    A        1      2        2 
   6   chr6_8068294     AAsi    G    T      0.5      1        2 
   6   chr6_8068294     AKia    G    T        0      0        2 
   6   chr6_8068294     AOna    G    T        0      0        2 
   6   chr6_8068294     ASom    G    T        0      0        2 
   6   chr6_8068294     HCab    G    T        0      0        2 
   6   chr6_8068294     HPrz    G    T        0      0        2 
   6   chr6_8068294     ZBoe    G    T        0      0        2 
   6   chr6_8068294     ZGre    G    T        0      0        2 
   6   chr6_8068294     ZHar    G    T        0      0        2 
   6   chr6_8068294   Sample    G    T        0      0        2 
   6   chr6_8068887     AAsi    C    A        0      0        2 
   6   chr6_8068887     AKia    C    A        0      0        2 
   6   chr6_8068887     AOna    C    A        0      0        2 
   6   chr6_8068887     ASom    C    A        0      0        2 
   6   chr6_8068887     HCab    C    A        1      2        2 
   6   chr6_8068887     HPrz    C    A        1      2        2 
   6   chr6_8068887     ZBoe    C    A        0      0        2 
   6   chr6_8068887     ZGre    C    A        0      0        2 
   6   chr6_8068887     ZHar    C    A        0      0        2 
   6   chr6_8068887   Sample    C    A        1      2        2 
   6   chr6_8069883     AAsi    T    C        0      0        2 
   6   chr6_8069883     AKia    T    C        0      0        2 
   6   chr6_8069883     AOna    T    C        0      0        2 
   6   chr6_8069883     ASom    T    C        0      0        2 
   6   chr6_8069883     HCab    T    C        0      0        2 
   6   chr6_8069883     HPrz    T    C        0      0        2 
   6   chr6_8069883     ZBoe    T    C      0.5      1        2 
   6   chr6_8069883     ZGre    T    C        0      0        2 
   6   chr6_8069883     ZHar    T    C        0      0        2 
   6   chr6_8069883   Sample    T    C        0      0        2 
   6   chr6_8073801     AAsi    T    C        0      0        2 
   6   chr6_8073801     AKia    T    C        0      0        2 
   6   chr6_8073801     AOna    T    C        0      0        2 
   6   chr6_8073801     ASom    T    C        0      0        2 
   6   chr6_8073801     HCab    T    C        1      2        2 
   6   chr6_8073801     HPrz    T    C        1      2        2 
   6   chr6_8073801     ZBoe    T    C        0      0        2 
   6   chr6_8073801     ZGre    T    C        0      0        2 
   6   chr6_8073801     ZHar    T    C        0      0        2 
   6   chr6_8073801   Sample    T    C        1      2        2 
   6   chr6_8076466     AAsi    T    C        1      2        2 
   6   chr6_8076466     AKia    T    C        0      0        2 
   6   chr6_8076466     AOna    T    C        0      0        2 
   6   chr6_8076466     ASom    T    C        1      2        2 
   6   chr6_8076466     HCab    T    C        0      0        2 
   6   chr6_8076466     HPrz    T    C        0      0        2 
   6   chr6_8076466     ZBoe    T    C        0      0        2 
   6   chr6_8076466     ZGre    T    C        0      0        2 
   6   chr6_8076466     ZHar    T    C        0      0        2 
   6   chr6_8076466   Sample    T    C        0      0        2 
   6   chr6_8083026     AAsi    A    G        0      0        2 
   6   chr6_8083026     AKia    A    G        0      0        2 
   6   chr6_8083026     AOna    A    G        0      0        2 
   6   chr6_8083026     ASom    A    G        0      0        2 
   6   chr6_8083026     HCab    A    G        1      2        2 
   6   chr6_8083026     HPrz    A    G        1      2        2 
   6   chr6_8083026     ZBoe    A    G        0      0        2 
   6   chr6_8083026     ZGre    A    G        0      0        2 
   6   chr6_8083026     ZHar    A    G        0      0        2 
   6   chr6_8083026   Sample    A    G        1      2        2 
   6   chr6_8086263     AAsi    C    T        1      2        2 
   6   chr6_8086263     AKia    C    T        0      0        2 
   6   chr6_8086263     AOna    C    T        0      0        2 
   6   chr6_8086263     ASom    C    T      0.5      1        2 
   6   chr6_8086263     HCab    C    T        0      0        2 
   6   chr6_8086263     HPrz    C    T        0      0        2 
   6   chr6_8086263     ZBoe    C    T        0      0        2 
   6   chr6_8086263     ZGre    C    T        0      0        2 
   6   chr6_8086263     ZHar    C    T        0      0        2 
   6   chr6_8086263   Sample    C    T        0      0        2 
   6   chr6_8088042     AAsi    C    T        0      0        2 
   6   chr6_8088042     AKia    C    T        0      0        2 
   6   chr6_8088042     AOna    C    T        0      0        2 
   6   chr6_8088042     ASom    C    T        0      0        2 
   6   chr6_8088042     HCab    C    T        1      2        2 
   6   chr6_8088042     HPrz    C    T        1      2        2 
   6   chr6_8088042     ZBoe    C    T        0      0        2 
   6   chr6_8088042     ZGre    C    T        0      0        2 
   6   chr6_8088042     ZHar    C    T        0      0        2 
   6   chr6_8088042   Sample    C    T        1      2        2 
   6   chr6_8093200     AAsi    G    A        0      0        2 
   6   chr6_8093200     AKia    G    A        0      0        2 
   6   chr6_8093200     AOna    G    A        0      0        2 
   6   chr6_8093200     ASom    G    A        0      0        2 
   6   chr6_8093200     HCab    G    A        1      2        2 
   6   chr6_8093200     HPrz    G    A        1      2        2 
   6   chr6_8093200     ZBoe    G    A        0      0        2 
   6   chr6_8093200     ZGre    G    A        0      0        2 
   6   chr6_8093200     ZHar    G    A        0      0        2 
   6   chr6_8093200   Sample    G    A        1      2        2 
   6   chr6_8096170     AAsi    C    T        0      0        2 
   6   chr6_8096170     AKia    C    T        0      0        2 
   6   chr6_8096170     AOna    C    T        0      0        2 
   6   chr6_8096170     ASom    C    T        0      0        2 
   6   chr6_8096170     HCab    C    T        0      0        2 
   6   chr6_8096170     HPrz    C    T        0      0        2 
   6   chr6_8096170     ZBoe    C    T        0      0        2 
   6   chr6_8096170     ZGre    C    T        1      2        2 
   6   chr6_8096170     ZHar    C    T        0      0        2 
   6   chr6_8096170   Sample    C    T        0      0        2 
   6   chr6_8101816     AAsi    C    A        0      0        2 
   6   chr6_8101816     AKia    C    A        0      0        2 
   6   chr6_8101816     AOna    C    A        0      0        2 
   6   chr6_8101816     ASom    C    A        0      0        2 
   6   chr6_8101816     HCab    C    A        0      0        2 
   6   chr6_8101816     HPrz    C    A      0.5      1        2 
   6   chr6_8101816     ZBoe    C    A        0      0        2 
   6   chr6_8101816     ZGre    C    A        0      0        2 
   6   chr6_8101816     ZHar    C    A        0      0        2 
   6   chr6_8101816   Sample    C    A        0      0        2 
   6   chr6_8103965     AAsi    G    A        0      0        2 
   6   chr6_8103965     AKia    G    A        0      0        2 
   6   chr6_8103965     AOna    G    A        0      0        2 
   6   chr6_8103965     ASom    G    A        0      0        2 
   6   chr6_8103965     HCab    G    A        0      0        2 
   6   chr6_8103965     HPrz    G    A        0      0        2 
   6   chr6_8103965     ZBoe    G    A        1      2        2 
   6   chr6_8103965     ZGre    G    A        0      0        2 
   6   chr6_8103965     ZHar    G    A        0      0        2 
   6   chr6_8103965   Sample    G    A        0      0        2 
   6   chr6_8106391     AAsi    C    T        0      0        2 
   6   chr6_8106391     AKia    C    T        0      0        2 
   6   chr6_8106391     AOna    C    T        0      0        2 
   6   chr6_8106391     ASom    C    T        0      0        2 
   6   chr6_8106391     HCab    C    T        1      2        2 
   6   chr6_8106391     HPrz    C    T        1      2        2 
   6   chr6_8106391     ZBoe    C    T        0      0        2 
   6   chr6_8106391     ZGre    C    T        0      0        2 
   6   chr6_8106391     ZHar    C    T        0      0        2 
   6   chr6_8106391   Sample    C    T        1      2        2 
   6   chr6_8107906     AAsi    A    G        1      2        2 
   6   chr6_8107906     AKia    A    G        0      0        2 
   6   chr6_8107906     AOna    A    G        0      0        2 
   6   chr6_8107906     ASom    A    G        1      2        2 
   6   chr6_8107906     HCab    A    G        0      0        2 
   6   chr6_8107906     HPrz    A    G        0      0        2 
   6   chr6_8107906     ZBoe    A    G        0      0        2 
   6   chr6_8107906     ZGre    A    G        0      0        2 
   6   chr6_8107906     ZHar    A    G        0      0        2 
   6   chr6_8107906   Sample    A    G        0      0        2 
   6   chr6_8118860     AAsi    G    C        0      0        2 
   6   chr6_8118860     AKia    G    C      0.5      1        2 
   6   chr6_8118860     AOna    G    C        0      0        2 
   6   chr6_8118860     ASom    G    C        0      0        2 
   6   chr6_8118860     HCab    G    C        0      0        2 
   6   chr6_8118860     HPrz    G    C        0      0        2 
   6   chr6_8118860     ZBoe    G    C        0      0        2 
   6   chr6_8118860     ZGre    G    C        0      0        2 
   6   chr6_8118860     ZHar    G    C        0      0        2 
   6   chr6_8118860   Sample    G    C        0      0        2 
   6   chr6_8119505     AAsi    T    C        0      0        2 
   6   chr6_8119505     AKia    T    C        0      0        2 
   6   chr6_8119505     AOna    T    C        0      0        2 
   6   chr6_8119505     ASom    T    C        0      0        2 
   6   chr6_8119505     HCab    T    C      0.5      1        2 
   6   chr6_8119505     HPrz    T    C        1      2        2 
   6   chr6_8119505     ZBoe    T    C        0      0        2 
   6   chr6_8119505     ZGre    T    C        0      0        2 
   6   chr6_8119505     ZHar    T    C        0      0        2 
   6   chr6_8119505   Sample    T    C        0      0        2 
   6   chr6_8125256     AAsi    A    G        0      0        2 
   6   chr6_8125256     AKia    A    G        0      0        2 
   6   chr6_8125256     AOna    A    G        0      0        2 
   6   chr6_8125256     ASom    A    G        0      0        2 
   6   chr6_8125256     HCab    A    G        0      0        2 
   6   chr6_8125256     HPrz    A    G        0      0        2 
   6   chr6_8125256     ZBoe    A    G      0.5      1        2 
   6   chr6_8125256     ZGre    A    G        0      0        2 
   6   chr6_8125256     ZHar    A    G        0      0        2 
   6   chr6_8125256   Sample    A    G        0      0        2 
   6   chr6_8131349     AAsi    G    C        0      0        2 
   6   chr6_8131349     AKia    G    C        0      0        2 
   6   chr6_8131349     AOna    G    C        0      0        2 
   6   chr6_8131349     ASom    G    C        0      0        2 
   6   chr6_8131349     HCab    G    C        1      2        2 
   6   chr6_8131349     HPrz    G    C        1      2        2 
   6   chr6_8131349     ZBoe    G    C        0      0        2 
   6   chr6_8131349     ZGre    G    C        0      0        2 
   6   chr6_8131349     ZHar    G    C        0      0        2 
   6   chr6_8131349   Sample    G    C        1      2        2 
   6   chr6_8147119     AAsi    C    T        0      0        2 
   6   chr6_8147119     AKia    C    T        0      0        2 
   6   chr6_8147119     AOna    C    T        0      0        2 
   6   chr6_8147119     ASom    C    T        0      0        2 
   6   chr6_8147119     HCab    C    T        1      2        2 
   6   chr6_8147119     HPrz    C    T        1      2        2 
   6   chr6_8147119     ZBoe    C    T        0      0        2 
   6   chr6_8147119     ZGre    C    T        0      0        2 
   6   chr6_8147119     ZHar    C    T        0      0        2 
   6   chr6_8147119   Sample    C    T        1      2        2 
   6   chr6_8148076     AAsi    T    C        0      0        2 
   6   chr6_8148076     AKia    T    C        1      2        2 
   6   chr6_8148076     AOna    T    C      0.5      1        2 
   6   chr6_8148076     ASom    T    C        0      0        2 
   6   chr6_8148076     HCab    T    C        0      0        2 
   6   chr6_8148076     HPrz    T    C        0      0        2 
   6   chr6_8148076     ZBoe    T    C        0      0        2 
   6   chr6_8148076     ZGre    T    C        0      0        2 
   6   chr6_8148076     ZHar    T    C        0      0        2 
   6   chr6_8148076   Sample    T    C        0      0        2 
   6   chr6_8155122     AAsi    T    C        0      0        2 
   6   chr6_8155122     AKia    T    C        0      0        2 
   6   chr6_8155122     AOna    T    C        0      0        2 
   6   chr6_8155122     ASom    T    C        0      0        2 
   6   chr6_8155122     HCab    T    C        0      0        2 
   6   chr6_8155122     HPrz    T    C        0      0        2 
   6   chr6_8155122     ZBoe    T    C        0      0        2 
   6   chr6_8155122     ZGre    T    C        0      0        2 
   6   chr6_8155122     ZHar    T    C      0.5      1        2 
   6   chr6_8155122   Sample    T    C        0      0        2 
   6   chr6_8160625     AAsi    G    A        0      0        2 
   6   chr6_8160625     AKia    G    A        0      0        2 
   6   chr6_8160625     AOna    G    A        0      0        2 
   6   chr6_8160625     ASom    G    A        0      0        2 
   6   chr6_8160625     HCab    G    A        0      0        2 
   6   chr6_8160625     HPrz    G    A        0      0        2 
   6   chr6_8160625     ZBoe    G    A        0      0        2 
   6   chr6_8160625     ZGre    G    A        0      0        2 
   6   chr6_8160625     ZHar    G    A        1      2        2 
   6   chr6_8160625   Sample    G    A        0      0        2 
   6   chr6_8165454     AAsi    T    C        0      0        2 
   6   chr6_8165454     AKia    T    C        0      0        2 
   6   chr6_8165454     AOna    T    C        0      0        2 
   6   chr6_8165454     ASom    T    C        0      0        2 
   6   chr6_8165454     HCab    T    C        1      2        2 
   6   chr6_8165454     HPrz    T    C        1      2        2 
   6   chr6_8165454     ZBoe    T    C        0      0        2 
   6   chr6_8165454     ZGre    T    C        0      0        2 
   6   chr6_8165454     ZHar    T    C        0      0        2 
   6   chr6_8165454   Sample    T    C        1      2        2 
   6   chr6_8168982     AAsi    T    C        0      0        2 
   6   chr6_8168982     AKia    T    C        0      0        2 
   6   chr6_8168982     AOna    T    C        0      0        2 
   6   chr6_8168982     ASom    T    C        0      0        2 
   6   chr6_8168982     HCab    T    C        1      2        2 
   6   chr6_8168982     HPrz    T    C        1      2        2 
   6   chr6_8168982     ZBoe    T    C        0      0        2 
   6   chr6_8168982     ZGre    T    C        0      0        2 
   6   chr6_8168982     ZHar    T    C        0      0        2 
   6   chr6_8168982   Sample    T    C        1      2        2 
   6   chr6_8171338     AAsi    G    A        0      0        2 
   6   chr6_8171338     AKia    G    A        0      0        2 
   6   chr6_8171338     AOna    G    A        0      0        2 
   6   chr6_8171338     ASom    G    A        0      0        2 
   6   chr6_8171338     HCab    G    A        0      0        2 
   6   chr6_8171338     HPrz    G    A        0      0        2 
   6   chr6_8171338     ZBoe    G    A      0.5      1        2 
   6   chr6_8171338     ZGre    G    A        0      0        2 
   6   chr6_8171338     ZHar    G    A        0      0        2 
   6   chr6_8171338   Sample    G    A        0      0        2 
   6   chr6_8177972     AAsi    T    C        0      0        2 
   6   chr6_8177972     AKia    T    C        0      0        2 
   6   chr6_8177972     AOna    T    C        0      0        2 
   6   chr6_8177972     ASom    T    C        0      0        2 
   6   chr6_8177972     HCab    T    C        1      2        2 
   6   chr6_8177972     HPrz    T    C        1      2        2 
   6   chr6_8177972     ZBoe    T    C        0      0        2 
   6   chr6_8177972     ZGre    T    C        0      0        2 
   6   chr6_8177972     ZHar    T    C        0      0        2 
   6   chr6_8177972   Sample    T    C        1      2        2 
   6   chr6_8187159     AAsi    A    G        0      0        2 
   6   chr6_8187159     AKia    A    G        0      0        2 
   6   chr6_8187159     AOna    A    G        0      0        2 
   6   chr6_8187159     ASom    A    G        0      0        2 
   6   chr6_8187159     HCab    A    G        1      2        2 
   6   chr6_8187159     HPrz    A    G        1      2        2 
   6   chr6_8187159     ZBoe    A    G        0      0        2 
   6   chr6_8187159     ZGre    A    G        0      0        2 
   6   chr6_8187159     ZHar    A    G        0      0        2 
   6   chr6_8187159   Sample    A    G        1      2        2 
   6   chr6_8192281     AAsi    C    T        0      0        2 
   6   chr6_8192281     AKia    C    T        0      0        2 
   6   chr6_8192281     AOna    C    T        0      0        2 
   6   chr6_8192281     ASom    C    T        0      0        2 
   6   chr6_8192281     HCab    C    T        0      0        2 
   6   chr6_8192281     HPrz    C    T        0      0        2 
   6   chr6_8192281     ZBoe    C    T        0      0        2 
   6   chr6_8192281     ZGre    C    T        0      0        2 
   6   chr6_8192281     ZHar    C    T        1      2        2 
   6   chr6_8192281   Sample    C    T        0      0        2 
   6   chr6_8193058     AAsi    G    T        1      2        2 
   6   chr6_8193058     AKia    G    T        0      0        2 
   6   chr6_8193058     AOna    G    T        0      0        2 
   6   chr6_8193058     ASom    G    T        1      2        2 
   6   chr6_8193058     HCab    G    T        0      0        2 
   6   chr6_8193058     HPrz    G    T        0      0        2 
   6   chr6_8193058     ZBoe    G    T        0      0        2 
   6   chr6_8193058     ZGre    G    T        0      0        2 
   6   chr6_8193058     ZHar    G    T        0      0        2 
   6   chr6_8193058   Sample    G    T        0      0        2 
   6   chr6_8198328     AAsi    G    A        0      0        2 
   6   chr6_8198328     AKia    G    A        0      0        2 
   6   chr6_8198328     AOna    G    A        0      0        2 
   6   chr6_8198328     ASom    G    A        0      0        2 
   6   chr6_8198328     HCab    G    A        0      0        2 
   6   chr6_8198328     HPrz    G    A        0      0        2 
   6   chr6_8198328     ZBoe    G    A      0.5      1        2 
   6   chr6_8198328     ZGre    G    A        0      0        2 
   6   chr6_8198328     ZHar    G    A        0      0        2 
   6   chr6_8198328   Sample    G    A        0      0        2 
   6   chr6_8200996     AAsi    A    G        0      0        2 
   6   chr6_8200996     AKia    A    G        0      0        2 
   6   chr6_8200996     AOna    A    G        0      0        2 
   6   chr6_8200996     ASom    A    G        0      0        2 
   6   chr6_8200996     HCab    A    G        1      2        2 
   6   chr6_8200996     HPrz    A    G        1      2        2 
   6   chr6_8200996     ZBoe    A    G        0      0        2 
   6   chr6_8200996     ZGre    A    G        0      0        2 
   6   chr6_8200996     ZHar    A    G        0      0        2 
   6   chr6_8200996   Sample    A    G        1      2        2 
   6   chr6_8211204     AAsi    T    G        0      0        2 
   6   chr6_8211204     AKia    T    G        0      0        2 
   6   chr6_8211204     AOna    T    G        0      0        2 
   6   chr6_8211204     ASom    T    G        0      0        2 
   6   chr6_8211204     HCab    T    G        0      0        2 
   6   chr6_8211204     HPrz    T    G        0      0        2 
   6   chr6_8211204     ZBoe    T    G        1      2        2 
   6   chr6_8211204     ZGre    T    G        0      0        2 
   6   chr6_8211204     ZHar    T    G        0      0        2 
   6   chr6_8211204   Sample    T    G        0      0        2 
   6   chr6_8212722     AAsi    C    G        0      0        2 
   6   chr6_8212722     AKia    C    G        0      0        2 
   6   chr6_8212722     AOna    C    G        0      0        2 
   6   chr6_8212722     ASom    C    G        0      0        2 
   6   chr6_8212722     HCab    C    G        0      0        2 
   6   chr6_8212722     HPrz    C    G        0      0        2 
   6   chr6_8212722     ZBoe    C    G      0.5      1        2 
   6   chr6_8212722     ZGre    C    G        0      0        2 
   6   chr6_8212722     ZHar    C    G        0      0        2 
   6   chr6_8212722   Sample    C    G        0      0        2 
   6   chr6_8219733     AAsi    A    G        0      0        2 
   6   chr6_8219733     AKia    A    G        0      0        2 
   6   chr6_8219733     AOna    A    G        0      0        2 
   6   chr6_8219733     ASom    A    G        0      0        2 
   6   chr6_8219733     HCab    A    G        0      0        2 
   6   chr6_8219733     HPrz    A    G        0      0        2 
   6   chr6_8219733     ZBoe    A    G        0      0        2 
   6   chr6_8219733     ZGre    A    G        0      0        2 
   6   chr6_8219733     ZHar    A    G        1      2        2 
   6   chr6_8219733   Sample    A    G        0      0        2 
   6   chr6_8221146     AAsi    G    A        0      0        2 
   6   chr6_8221146     AKia    G    A        0      0        2 
   6   chr6_8221146     AOna    G    A        0      0        2 
   6   chr6_8221146     ASom    G    A        0      0        2 
   6   chr6_8221146     HCab    G    A        1      2        2 
   6   chr6_8221146     HPrz    G    A        1      2        2 
   6   chr6_8221146     ZBoe    G    A        0      0        2 
   6   chr6_8221146     ZGre    G    A        0      0        2 
   6   chr6_8221146     ZHar    G    A        0      0        2 
   6   chr6_8221146   Sample    G    A        1      2        2 
   6   chr6_8233276     AAsi    T    C        0      0        2 
   6   chr6_8233276     AKia    T    C        0      0        2 
   6   chr6_8233276     AOna    T    C      0.5      1        2 
   6   chr6_8233276     ASom    T    C        0      0        2 
   6   chr6_8233276     HCab    T    C        0      0        2 
   6   chr6_8233276     HPrz    T    C        0      0        2 
   6   chr6_8233276     ZBoe    T    C        0      0        2 
   6   chr6_8233276     ZGre    T    C        0      0        2 
   6   chr6_8233276     ZHar    T    C        0      0        2 
   6   chr6_8233276   Sample    T    C        0      0        2 
   6   chr6_8242906     AAsi    C    T        0      0        2 
   6   chr6_8242906     AKia    C    T        0      0        2 
   6   chr6_8242906     AOna    C    T        0      0        2 
   6   chr6_8242906     ASom    C    T        0      0        2 
   6   chr6_8242906     HCab    C    T        0      0        2 
   6   chr6_8242906     HPrz    C    T        0      0        2 
   6   chr6_8242906     ZBoe    C    T        0      0        2 
   6   chr6_8242906     ZGre    C    T        1      2        2 
   6   chr6_8242906     ZHar    C    T        0      0        2 
   6   chr6_8242906   Sample    C    T        0      0        2 
   6   chr6_8244028     AAsi    G    C        0      0        2 
   6   chr6_8244028     AKia    G    C        0      0        2 
   6   chr6_8244028     AOna    G    C        0      0        2 
   6   chr6_8244028     ASom    G    C        0      0        2 
   6   chr6_8244028     HCab    G    C        1      2        2 
   6   chr6_8244028     HPrz    G    C        1      2        2 
   6   chr6_8244028     ZBoe    G    C        0      0        2 
   6   chr6_8244028     ZGre    G    C        0      0        2 
   6   chr6_8244028     ZHar    G    C        0      0        2 
   6   chr6_8244028   Sample    G    C        1      2        2 
   6   chr6_8268808     AAsi    A    G        0      0        2 
   6   chr6_8268808     AKia    A    G        0      0        2 
   6   chr6_8268808     AOna    A    G        0      0        2 
   6   chr6_8268808     ASom    A    G        0      0        2 
   6   chr6_8268808     HCab    A    G        0      0        2 
   6   chr6_8268808     HPrz    A    G        0      0        2 
   6   chr6_8268808     ZBoe    A    G        0      0        2 
   6   chr6_8268808     ZGre    A    G        0      0        2 
   6   chr6_8268808     ZHar    A    G        1      2        2 
   6   chr6_8268808   Sample    A    G        0      0        2 
   6   chr6_8269702     AAsi    T    G        0      0        2 
   6   chr6_8269702     AKia    T    G        0      0        2 
   6   chr6_8269702     AOna    T    G        0      0        2 
   6   chr6_8269702     ASom    T    G        0      0        2 
   6   chr6_8269702     HCab    T    G        0      0        2 
   6   chr6_8269702     HPrz    T    G        0      0        2 
   6   chr6_8269702     ZBoe    T    G        0      0        2 
   6   chr6_8269702     ZGre    T    G        0      0        2 
   6   chr6_8269702     ZHar    T    G        1      2        2 
   6   chr6_8269702   Sample    T    G        0      0        2 
   6   chr6_8269735     AAsi    A    T        0      0        2 
   6   chr6_8269735     AKia    A    T        0      0        2 
   6   chr6_8269735     AOna    A    T        0      0        2 
   6   chr6_8269735     ASom    A    T        0      0        2 
   6   chr6_8269735     HCab    A    T        0      0        2 
   6   chr6_8269735     HPrz    A    T      0.5      1        2 
   6   chr6_8269735     ZBoe    A    T        0      0        2 
   6   chr6_8269735     ZGre    A    T        0      0        2 
   6   chr6_8269735     ZHar    A    T        0      0        2 
   6   chr6_8269735   Sample    A    T        0      0        2 
   6   chr6_8273359     AAsi    T    C        0      0        2 
   6   chr6_8273359     AKia    T    C      0.5      1        2 
   6   chr6_8273359     AOna    T    C        0      0        2 
   6   chr6_8273359     ASom    T    C        0      0        2 
   6   chr6_8273359     HCab    T    C        0      0        2 
   6   chr6_8273359     HPrz    T    C        0      0        2 
   6   chr6_8273359     ZBoe    T    C        0      0        2 
   6   chr6_8273359     ZGre    T    C        0      0        2 
   6   chr6_8273359     ZHar    T    C        0      0        2 
   6   chr6_8273359   Sample    T    C        0      0        2 
   6   chr6_8278631     AAsi    C    T        0      0        2 
   6   chr6_8278631     AKia    C    T        0      0        2 
   6   chr6_8278631     AOna    C    T        0      0        2 
   6   chr6_8278631     ASom    C    T        0      0        2 
   6   chr6_8278631     HCab    C    T        0      0        2 
   6   chr6_8278631     HPrz    C    T        0      0        2 
   6   chr6_8278631     ZBoe    C    T        1      2        2 
   6   chr6_8278631     ZGre    C    T        0      0        2 
   6   chr6_8278631     ZHar    C    T        0      0        2 
   6   chr6_8278631   Sample    C    T        0      0        2 
   6   chr6_8288118     AAsi    A    C        0      0        2 
   6   chr6_8288118     AKia    A    C        0      0        2 
   6   chr6_8288118     AOna    A    C        0      0        2 
   6   chr6_8288118     ASom    A    C        0      0        2 
   6   chr6_8288118     HCab    A    C        1      2        2 
   6   chr6_8288118     HPrz    A    C        1      2        2 
   6   chr6_8288118     ZBoe    A    C        0      0        2 
   6   chr6_8288118     ZGre    A    C        0      0        2 
   6   chr6_8288118     ZHar    A    C        0      0        2 
   6   chr6_8288118   Sample    A    C        1      2        2 
   6   chr6_8295486     AAsi    C    A        0      0        2 
   6   chr6_8295486     AKia    C    A        0      0        2 
   6   chr6_8295486     AOna    C    A        0      0        2 
   6   chr6_8295486     ASom    C    A      0.5      1        2 
   6   chr6_8295486     HCab    C    A        0      0        2 
   6   chr6_8295486     HPrz    C    A        0      0        2 
   6   chr6_8295486     ZBoe    C    A        0      0        2 
   6   chr6_8295486     ZGre    C    A        0      0        2 
   6   chr6_8295486     ZHar    C    A        0      0        2 
   6   chr6_8295486   Sample    C    A        0      0        2 
   6   chr6_8299556     AAsi    C    G        0      0        2 
   6   chr6_8299556     AKia    C    G        0      0        2 
   6   chr6_8299556     AOna    C    G        0      0        2 
   6   chr6_8299556     ASom    C    G        0      0        2 
   6   chr6_8299556     HCab    C    G        0      0        2 
   6   chr6_8299556     HPrz    C    G        0      0        2 
   6   chr6_8299556     ZBoe    C    G        0      0        2 
   6   chr6_8299556     ZGre    C    G        1      2        2 
   6   chr6_8299556     ZHar    C    G        0      0        2 
   6   chr6_8299556   Sample    C    G        0      0        2 
   6   chr6_8301014     AAsi    G    T        0      0        2 
   6   chr6_8301014     AKia    G    T        0      0        2 
   6   chr6_8301014     AOna    G    T        0      0        2 
   6   chr6_8301014     ASom    G    T        0      0        2 
   6   chr6_8301014     HCab    G    T        1      2        2 
   6   chr6_8301014     HPrz    G    T        1      2        2 
   6   chr6_8301014     ZBoe    G    T        0      0        2 
   6   chr6_8301014     ZGre    G    T        0      0        2 
   6   chr6_8301014     ZHar    G    T        0      0        2 
   6   chr6_8301014   Sample    G    T        1      2        2 
   6   chr6_8309961     AAsi    G    A        0      0        2 
   6   chr6_8309961     AKia    G    A        0      0        2 
   6   chr6_8309961     AOna    G    A        1      2        2 
   6   chr6_8309961     ASom    G    A        0      0        2 
   6   chr6_8309961     HCab    G    A        0      0        2 
   6   chr6_8309961     HPrz    G    A        0      0        2 
   6   chr6_8309961     ZBoe    G    A        0      0        2 
   6   chr6_8309961     ZGre    G    A        0      0        2 
   6   chr6_8309961     ZHar    G    A        0      0        2 
   6   chr6_8309961   Sample    G    A        0      0        2 
   6   chr6_8315103     AAsi    A    G        1      2        2 
   6   chr6_8315103     AKia    A    G        0      0        2 
   6   chr6_8315103     AOna    A    G        0      0        2 
   6   chr6_8315103     ASom    A    G      0.5      1        2 
   6   chr6_8315103     HCab    A    G        0      0        2 
   6   chr6_8315103     HPrz    A    G        0      0        2 
   6   chr6_8315103     ZBoe    A    G        0      0        2 
   6   chr6_8315103     ZGre    A    G        0      0        2 
   6   chr6_8315103     ZHar    A    G        0      0        2 
   6   chr6_8315103   Sample    A    G        0      0        2 
   6   chr6_8320348     AAsi    T    A        0      0        2 
   6   chr6_8320348     AKia    T    A        0      0        2 
   6   chr6_8320348     AOna    T    A        1      2        2 
   6   chr6_8320348     ASom    T    A        0      0        2 
   6   chr6_8320348     HCab    T    A        0      0        2 
   6   chr6_8320348     HPrz    T    A        0      0        2 
   6   chr6_8320348     ZBoe    T    A        0      0        2 
   6   chr6_8320348     ZGre    T    A        0      0        2 
   6   chr6_8320348     ZHar    T    A        0      0        2 
   6   chr6_8320348   Sample    T    A        0      0        2 
   6   chr6_8321296     AAsi    A    G        0      0        2 
   6   chr6_8321296     AKia    A    G        0      0        2 
   6   chr6_8321296     AOna    A    G        0      0        2 
   6   chr6_8321296     ASom    A    G        0      0        2 
   6   chr6_8321296     HCab    A    G        1      2        2 
   6   chr6_8321296     HPrz    A    G        1      2        2 
   6   chr6_8321296     ZBoe    A    G        0      0        2 
   6   chr6_8321296     ZGre    A    G        0      0        2 
   6   chr6_8321296     ZHar    A    G        0      0        2 
   6   chr6_8321296   Sample    A    G        0      0        2 
   6   chr6_8325645     AAsi    G    T        0      0        2 
   6   chr6_8325645     AKia    G    T        0      0        2 
   6   chr6_8325645     AOna    G    T        1      2        2 
   6   chr6_8325645     ASom    G    T        0      0        2 
   6   chr6_8325645     HCab    G    T        0      0        2 
   6   chr6_8325645     HPrz    G    T        0      0        2 
   6   chr6_8325645     ZBoe    G    T        0      0        2 
   6   chr6_8325645     ZGre    G    T        0      0        2 
   6   chr6_8325645     ZHar    G    T        0      0        2 
   6   chr6_8325645   Sample    G    T        0      0        2 
   6   chr6_8326019     AAsi    T    C        0      0        2 
   6   chr6_8326019     AKia    T    C        0      0        2 
   6   chr6_8326019     AOna    T    C        1      2        2 
   6   chr6_8326019     ASom    T    C        0      0        2 
   6   chr6_8326019     HCab    T    C        0      0        2 
   6   chr6_8326019     HPrz    T    C        0      0        2 
   6   chr6_8326019     ZBoe    T    C      0.5      1        2 
   6   chr6_8326019     ZGre    T    C        0      0        2 
   6   chr6_8326019     ZHar    T    C        0      0        2 
   6   chr6_8326019   Sample    T    C        0      0        2 
   6   chr6_8326425     AAsi    G    A        1      2        2 
   6   chr6_8326425     AKia    G    A        0      0        2 
   6   chr6_8326425     AOna    G    A        0      0        2 
   6   chr6_8326425     ASom    G    A        1      2        2 
   6   chr6_8326425     HCab    G    A        0      0        2 
   6   chr6_8326425     HPrz    G    A        0      0        2 
   6   chr6_8326425     ZBoe    G    A        0      0        2 
   6   chr6_8326425     ZGre    G    A        0      0        2 
   6   chr6_8326425     ZHar    G    A        0      0        2 
   6   chr6_8326425   Sample    G    A        0      0        2 
   6   chr6_8331242     AAsi    T    C        1      2        2 
   6   chr6_8331242     AKia    T    C        0      0        2 
   6   chr6_8331242     AOna    T    C        0      0        2 
   6   chr6_8331242     ASom    T    C        1      2        2 
   6   chr6_8331242     HCab    T    C        0      0        2 
   6   chr6_8331242     HPrz    T    C        0      0        2 
   6   chr6_8331242     ZBoe    T    C        0      0        2 
   6   chr6_8331242     ZGre    T    C        0      0        2 
   6   chr6_8331242     ZHar    T    C        0      0        2 
   6   chr6_8331242   Sample    T    C        0      0        2 
   6   chr6_8344377     AAsi    T    G      0.5      1        2 
   6   chr6_8344377     AKia    T    G        0      0        2 
   6   chr6_8344377     AOna    T    G        0      0        2 
   6   chr6_8344377     ASom    T    G        0      0        2 
   6   chr6_8344377     HCab    T    G        0      0        2 
   6   chr6_8344377     HPrz    T    G        0      0        2 
   6   chr6_8344377     ZBoe    T    G        0      0        2 
   6   chr6_8344377     ZGre    T    G        0      0        2 
   6   chr6_8344377     ZHar    T    G        0      0        2 
   6   chr6_8344377   Sample    T    G        0      0        2 
   6   chr6_8346014     AAsi    A    G        0      0        2 
   6   chr6_8346014     AKia    A    G        0      0        2 
   6   chr6_8346014     AOna    A    G        0      0        2 
   6   chr6_8346014     ASom    A    G        0      0        2 
   6   chr6_8346014     HCab    A    G        0      0        2 
   6   chr6_8346014     HPrz    A    G        0      0        2 
   6   chr6_8346014     ZBoe    A    G      0.5      1        2 
   6   chr6_8346014     ZGre    A    G        0      0        2 
   6   chr6_8346014     ZHar    A    G        0      0        2 
   6   chr6_8346014   Sample    A    G        0      0        2 
   6   chr6_8352641     AAsi    C    T        0      0        2 
   6   chr6_8352641     AKia    C    T        0      0        2 
   6   chr6_8352641     AOna    C    T        1      2        2 
   6   chr6_8352641     ASom    C    T        0      0        2 
   6   chr6_8352641     HCab    C    T        0      0        2 
   6   chr6_8352641     HPrz    C    T        0      0        2 
   6   chr6_8352641     ZBoe    C    T        0      0        2 
   6   chr6_8352641     ZGre    C    T        0      0        2 
   6   chr6_8352641     ZHar    C    T        0      0        2 
   6   chr6_8352641   Sample    C    T        0      0        2 
   6   chr6_8357623     AAsi    A    G        0      0        2 
   6   chr6_8357623     AKia    A    G        0      0        2 
   6   chr6_8357623     AOna    A    G        0      0        2 
   6   chr6_8357623     ASom    A    G        0      0        2 
   6   chr6_8357623     HCab    A    G        1      2        2 
   6   chr6_8357623     HPrz    A    G        1      2        2 
   6   chr6_8357623     ZBoe    A    G        0      0        2 
   6   chr6_8357623     ZGre    A    G        0      0        2 
   6   chr6_8357623     ZHar    A    G        0      0        2 
   6   chr6_8357623   Sample    A    G        1      2        2 
   6   chr6_8358764     AAsi    T    C        0      0        2 
   6   chr6_8358764     AKia    T    C        0      0        2 
   6   chr6_8358764     AOna    T    C        0      0        2 
   6   chr6_8358764     ASom    T    C        0      0        2 
   6   chr6_8358764     HCab    T    C        0      0        2 
   6   chr6_8358764     HPrz    T    C        0      0        2 
   6   chr6_8358764     ZBoe    T    C      0.5      1        2 
   6   chr6_8358764     ZGre    T    C        0      0        2 
   6   chr6_8358764     ZHar    T    C        0      0        2 
   6   chr6_8358764   Sample    T    C        0      0        2 
   6   chr6_8373390     AAsi    T    C        0      0        2 
   6   chr6_8373390     AKia    T    C        0      0        2 
   6   chr6_8373390     AOna    T    C        0      0        2 
   6   chr6_8373390     ASom    T    C        0      0        2 
   6   chr6_8373390     HCab    T    C        0      0        2 
   6   chr6_8373390     HPrz    T    C        0      0        2 
   6   chr6_8373390     ZBoe    T    C        0      0        2 
   6   chr6_8373390     ZGre    T    C        1      2        2 
   6   chr6_8373390     ZHar    T    C        0      0        2 
   6   chr6_8373390   Sample    T    C        0      0        2 
   6   chr6_8380650     AAsi    A    G        0      0        2 
   6   chr6_8380650     AKia    A    G        0      0        2 
   6   chr6_8380650     AOna    A    G        0      0        2 
   6   chr6_8380650     ASom    A    G        0      0        2 
   6   chr6_8380650     HCab    A    G        0      0        2 
   6   chr6_8380650     HPrz    A    G        0      0        2 
   6   chr6_8380650     ZBoe    A    G      0.5      1        2 
   6   chr6_8380650     ZGre    A    G        0      0        2 
   6   chr6_8380650     ZHar    A    G        0      0        2 
   6   chr6_8380650   Sample    A    G        0      0        2 
   6   chr6_8381692     AAsi    A    C        0      0        2 
   6   chr6_8381692     AKia    A    C        0      0        2 
   6   chr6_8381692     AOna    A    C        0      0        2 
   6   chr6_8381692     ASom    A    C        0      0        2 
   6   chr6_8381692     HCab    A    C        0      0        2 
   6   chr6_8381692     HPrz    A    C        0      0        2 
   6   chr6_8381692     ZBoe    A    C        0      0        2 
   6   chr6_8381692     ZGre    A    C        1      2        2 
   6   chr6_8381692     ZHar    A    C        0      0        2 
   6   chr6_8381692   Sample    A    C        0      0        2 
   6   chr6_8385143     AAsi    T    C        0      0        2 
   6   chr6_8385143     AKia    T    C        0      0        2 
   6   chr6_8385143     AOna    T    C        0      0        2 
   6   chr6_8385143     ASom    T    C        0      0        2 
   6   chr6_8385143     HCab    T    C        1      2        2 
   6   chr6_8385143     HPrz    T    C        1      2        2 
   6   chr6_8385143     ZBoe    T    C        0      0        2 
   6   chr6_8385143     ZGre    T    C        0      0        2 
   6   chr6_8385143     ZHar    T    C        0      0        2 
   6   chr6_8385143   Sample    T    C        1      2        2 
   6   chr6_8390679     AAsi    G    C        0      0        2 
   6   chr6_8390679     AKia    G    C        0      0        2 
   6   chr6_8390679     AOna    G    C        0      0        2 
   6   chr6_8390679     ASom    G    C        0      0        2 
   6   chr6_8390679     HCab    G    C        1      2        2 
   6   chr6_8390679     HPrz    G    C        1      2        2 
   6   chr6_8390679     ZBoe    G    C        0      0        2 
   6   chr6_8390679     ZGre    G    C        0      0        2 
   6   chr6_8390679     ZHar    G    C        0      0        2 
   6   chr6_8390679   Sample    G    C        1      2        2 
   6   chr6_8402776     AAsi    A    G        0      0        2 
   6   chr6_8402776     AKia    A    G        0      0        2 
   6   chr6_8402776     AOna    A    G        0      0        2 
   6   chr6_8402776     ASom    A    G        0      0        2 
   6   chr6_8402776     HCab    A    G        1      2        2 
   6   chr6_8402776     HPrz    A    G        1      2        2 
   6   chr6_8402776     ZBoe    A    G        0      0        2 
   6   chr6_8402776     ZGre    A    G        0      0        2 
   6   chr6_8402776     ZHar    A    G        0      0        2 
   6   chr6_8402776   Sample    A    G        1      2        2 
   6   chr6_8418076     AAsi    G    C        0      0        2 
   6   chr6_8418076     AKia    G    C        0      0        2 
   6   chr6_8418076     AOna    G    C        0      0        2 
   6   chr6_8418076     ASom    G    C        0      0        2 
   6   chr6_8418076     HCab    G    C      0.5      1        2 
   6   chr6_8418076     HPrz    G    C      0.5      1        2 
   6   chr6_8418076     ZBoe    G    C        0      0        2 
   6   chr6_8418076     ZGre    G    C        0      0        2 
   6   chr6_8418076     ZHar    G    C        0      0        2 
   6   chr6_8418076   Sample    G    C        0      0        2 
   6   chr6_8427031     AAsi    C    T        0      0        2 
   6   chr6_8427031     AKia    C    T        0      0        2 
   6   chr6_8427031     AOna    C    T        0      0        2 
   6   chr6_8427031     ASom    C    T        0      0        2 
   6   chr6_8427031     HCab    C    T        1      2        2 
   6   chr6_8427031     HPrz    C    T        1      2        2 
   6   chr6_8427031     ZBoe    C    T        0      0        2 
   6   chr6_8427031     ZGre    C    T        0      0        2 
   6   chr6_8427031     ZHar    C    T        0      0        2 
   6   chr6_8427031   Sample    C    T        1      2        2 
   6   chr6_8430331     AAsi    T    C        0      0        2 
   6   chr6_8430331     AKia    T    C        0      0        2 
   6   chr6_8430331     AOna    T    C        0      0        2 
   6   chr6_8430331     ASom    T    C        0      0        2 
   6   chr6_8430331     HCab    T    C        0      0        2 
   6   chr6_8430331     HPrz    T    C        0      0        2 
   6   chr6_8430331     ZBoe    T    C      0.5      1        2 
   6   chr6_8430331     ZGre    T    C        0      0        2 
   6   chr6_8430331     ZHar    T    C        0      0        2 
   6   chr6_8430331   Sample    T    C        0      0        2 
   6   chr6_8438362     AAsi    T    C        0      0        2 
   6   chr6_8438362     AKia    T    C        0      0        2 
   6   chr6_8438362     AOna    T    C        0      0        2 
   6   chr6_8438362     ASom    T    C        0      0        2 
   6   chr6_8438362     HCab    T    C        0      0        2 
   6   chr6_8438362     HPrz    T    C        0      0        2 
   6   chr6_8438362     ZBoe    T    C      0.5      1        2 
   6   chr6_8438362     ZGre    T    C        0      0        2 
   6   chr6_8438362     ZHar    T    C        0      0        2 
   6   chr6_8438362   Sample    T    C        0      0        2 
   6   chr6_8438385     AAsi    G    A        0      0        2 
   6   chr6_8438385     AKia    G    A        0      0        2 
   6   chr6_8438385     AOna    G    A        0      0        2 
   6   chr6_8438385     ASom    G    A        0      0        2 
   6   chr6_8438385     HCab    G    A        1      2        2 
   6   chr6_8438385     HPrz    G    A        1      2        2 
   6   chr6_8438385     ZBoe    G    A        0      0        2 
   6   chr6_8438385     ZGre    G    A        0      0        2 
   6   chr6_8438385     ZHar    G    A        0      0        2 
   6   chr6_8438385   Sample    G    A        1      2        2 
   6   chr6_8442756     AAsi    C    T        0      0        2 
   6   chr6_8442756     AKia    C    T        0      0        2 
   6   chr6_8442756     AOna    C    T        0      0        2 
   6   chr6_8442756     ASom    C    T        0      0        2 
   6   chr6_8442756     HCab    C    T        1      2        2 
   6   chr6_8442756     HPrz    C    T        1      2        2 
   6   chr6_8442756     ZBoe    C    T        0      0        2 
   6   chr6_8442756     ZGre    C    T        0      0        2 
   6   chr6_8442756     ZHar    C    T        0      0        2 
   6   chr6_8442756   Sample    C    T        1      2        2 
   6   chr6_8450991     AAsi    G    C        0      0        2 
   6   chr6_8450991     AKia    G    C        0      0        2 
   6   chr6_8450991     AOna    G    C        0      0        2 
   6   chr6_8450991     ASom    G    C        0      0        2 
   6   chr6_8450991     HCab    G    C        0      0        2 
   6   chr6_8450991     HPrz    G    C      0.5      1        2 
   6   chr6_8450991     ZBoe    G    C        0      0        2 
   6   chr6_8450991     ZGre    G    C        0      0        2 
   6   chr6_8450991     ZHar    G    C        0      0        2 
   6   chr6_8450991   Sample    G    C        0      0        2 
   6   chr6_8460462     AAsi    T    C        0      0        2 
   6   chr6_8460462     AKia    T    C        0      0        2 
   6   chr6_8460462     AOna    T    C        0      0        2 
   6   chr6_8460462     ASom    T    C        0      0        2 
   6   chr6_8460462     HCab    T    C        1      2        2 
   6   chr6_8460462     HPrz    T    C        1      2        2 
   6   chr6_8460462     ZBoe    T    C        0      0        2 
   6   chr6_8460462     ZGre    T    C        0      0        2 
   6   chr6_8460462     ZHar    T    C        0      0        2 
   6   chr6_8460462   Sample    T    C        1      2        2 
   6   chr6_8466668     AAsi    A    G        0      0        2 
   6   chr6_8466668     AKia    A    G        1      2        2 
   6   chr6_8466668     AOna    A    G      0.5      1        2 
   6   chr6_8466668     ASom    A    G        0      0        2 
   6   chr6_8466668     HCab    A    G        0      0        2 
   6   chr6_8466668     HPrz    A    G        0      0        2 
   6   chr6_8466668     ZBoe    A    G        0      0        2 
   6   chr6_8466668     ZGre    A    G        0      0        2 
   6   chr6_8466668     ZHar    A    G        0      0        2 
   6   chr6_8466668   Sample    A    G        0      0        2 
   6   chr6_8484856     AAsi    C    T        0      0        2 
   6   chr6_8484856     AKia    C    T        0      0        2 
   6   chr6_8484856     AOna    C    T        0      0        2 
   6   chr6_8484856     ASom    C    T        0      0        2 
   6   chr6_8484856     HCab    C    T        1      2        2 
   6   chr6_8484856     HPrz    C    T        1      2        2 
   6   chr6_8484856     ZBoe    C    T        0      0        2 
   6   chr6_8484856     ZGre    C    T        0      0        2 
   6   chr6_8484856     ZHar    C    T        0      0        2 
   6   chr6_8484856   Sample    C    T        1      2        2 
   6   chr6_8492633     AAsi    T    C        0      0        2 
   6   chr6_8492633     AKia    T    C        0      0        2 
   6   chr6_8492633     AOna    T    C        0      0        2 
   6   chr6_8492633     ASom    T    C        0      0        2 
   6   chr6_8492633     HCab    T    C        1      2        2 
   6   chr6_8492633     HPrz    T    C        1      2        2 
   6   chr6_8492633     ZBoe    T    C        1      2        2 
   6   chr6_8492633     ZGre    T    C        0      0        2 
   6   chr6_8492633     ZHar    T    C        0      0        2 
   6   chr6_8492633   Sample    T    C        1      2        2 
   6   chr6_8502079     AAsi    T    C        0      0        2 
   6   chr6_8502079     AKia    T    C        0      0        2 
   6   chr6_8502079     AOna    T    C        0      0        2 
   6   chr6_8502079     ASom    T    C        0      0        2 
   6   chr6_8502079     HCab    T    C        1      2        2 
   6   chr6_8502079     HPrz    T    C        1      2        2 
   6   chr6_8502079     ZBoe    T    C        0      0        2 
   6   chr6_8502079     ZGre    T    C        0      0        2 
   6   chr6_8502079     ZHar    T    C        0      0        2 
   6   chr6_8502079   Sample    T    C        1      2        2 
   6   chr6_8502902     AAsi    A    T        0      0        2 
   6   chr6_8502902     AKia    A    T        0      0        2 
   6   chr6_8502902     AOna    A    T        0      0        2 
   6   chr6_8502902     ASom    A    T        0      0        2 
   6   chr6_8502902     HCab    A    T      0.5      1        2 
   6   chr6_8502902     HPrz    A    T        1      2        2 
   6   chr6_8502902     ZBoe    A    T        0      0        2 
   6   chr6_8502902     ZGre    A    T        0      0        2 
   6   chr6_8502902     ZHar    A    T        0      0        2 
   6   chr6_8502902   Sample    A    T        0      0        2 
   6   chr6_8509807     AAsi    A    G        0      0        2 
   6   chr6_8509807     AKia    A    G        0      0        2 
   6   chr6_8509807     AOna    A    G        0      0        2 
   6   chr6_8509807     ASom    A    G        0      0        2 
   6   chr6_8509807     HCab    A    G        0      0        2 
   6   chr6_8509807     HPrz    A    G        0      0        2 
   6   chr6_8509807     ZBoe    A    G      0.5      1        2 
   6   chr6_8509807     ZGre    A    G        0      0        2 
   6   chr6_8509807     ZHar    A    G        0      0        2 
   6   chr6_8509807   Sample    A    G        0      0        2 
   6   chr6_8510002     AAsi    A    G        0      0        2 
   6   chr6_8510002     AKia    A    G      0.5      1        2 
   6   chr6_8510002     AOna    A    G        0      0        2 
   6   chr6_8510002     ASom    A    G        0      0        2 
   6   chr6_8510002     HCab    A    G        0      0        2 
   6   chr6_8510002     HPrz    A    G        0      0        2 
   6   chr6_8510002     ZBoe    A    G        0      0        2 
   6   chr6_8510002     ZGre    A    G        0      0        2 
   6   chr6_8510002     ZHar    A    G        0      0        2 
   6   chr6_8510002   Sample    A    G        0      0        2 
   6   chr6_8511058     AAsi    A    G        1      2        2 
   6   chr6_8511058     AKia    A    G        0      0        2 
   6   chr6_8511058     AOna    A    G        0      0        2 
   6   chr6_8511058     ASom    A    G        1      2        2 
   6   chr6_8511058     HCab    A    G        0      0        2 
   6   chr6_8511058     HPrz    A    G        0      0        2 
   6   chr6_8511058     ZBoe    A    G        0      0        2 
   6   chr6_8511058     ZGre    A    G        0      0        2 
   6   chr6_8511058     ZHar    A    G        0      0        2 
   6   chr6_8511058   Sample    A    G        0      0        2 
   6   chr6_8511173     AAsi    G    A        0      0        2 
   6   chr6_8511173     AKia    G    A        0      0        2 
   6   chr6_8511173     AOna    G    A        0      0        2 
   6   chr6_8511173     ASom    G    A        0      0        2 
   6   chr6_8511173     HCab    G    A        0      0        2 
   6   chr6_8511173     HPrz    G    A        0      0        2 
   6   chr6_8511173     ZBoe    G    A        0      0        2 
   6   chr6_8511173     ZGre    G    A      0.5      1        2 
   6   chr6_8511173     ZHar    G    A        0      0        2 
   6   chr6_8511173   Sample    G    A        0      0        2 
   6   chr6_8515941     AAsi    G    A        1      2        2 
   6   chr6_8515941     AKia    G    A        0      0        2 
   6   chr6_8515941     AOna    G    A        0      0        2 
   6   chr6_8515941     ASom    G    A        1      2        2 
   6   chr6_8515941     HCab    G    A        0      0        2 
   6   chr6_8515941     HPrz    G    A        0      0        2 
   6   chr6_8515941     ZBoe    G    A        0      0        2 
   6   chr6_8515941     ZGre    G    A        0      0        2 
   6   chr6_8515941     ZHar    G    A        0      0        2 
   6   chr6_8515941   Sample    G    A        0      0        2 
   6   chr6_8522581     AAsi    C    T      0.5      1        2 
   6   chr6_8522581     AKia    C    T        0      0        2 
   6   chr6_8522581     AOna    C    T        0      0        2 
   6   chr6_8522581     ASom    C    T        1      2        2 
   6   chr6_8522581     HCab    C    T        0      0        2 
   6   chr6_8522581     HPrz    C    T        0      0        2 
   6   chr6_8522581     ZBoe    C    T        0      0        2 
   6   chr6_8522581     ZGre    C    T        0      0        2 
   6   chr6_8522581     ZHar    C    T        0      0        2 
   6   chr6_8522581   Sample    C    T        0      0        2 
   6   chr6_8522707     AAsi    T    C        0      0        2 
   6   chr6_8522707     AKia    T    C        0      0        2 
   6   chr6_8522707     AOna    T    C        0      0        2 
   6   chr6_8522707     ASom    T    C        0      0        2 
   6   chr6_8522707     HCab    T    C        0      0        2 
   6   chr6_8522707     HPrz    T    C        0      0        2 
   6   chr6_8522707     ZBoe    T    C        0      0        2 
   6   chr6_8522707     ZGre    T    C        0      0        2 
   6   chr6_8522707     ZHar    T    C        1      2        2 
   6   chr6_8522707   Sample    T    C        0      0        2 
   6   chr6_8524476     AAsi    A    G        0      0        2 
   6   chr6_8524476     AKia    A    G        0      0        2 
   6   chr6_8524476     AOna    A    G        0      0        2 
   6   chr6_8524476     ASom    A    G        0      0        2 
   6   chr6_8524476     HCab    A    G        1      2        2 
   6   chr6_8524476     HPrz    A    G        1      2        2 
   6   chr6_8524476     ZBoe    A    G        0      0        2 
   6   chr6_8524476     ZGre    A    G        0      0        2 
   6   chr6_8524476     ZHar    A    G        0      0        2 
   6   chr6_8524476   Sample    A    G        1      2        2 
   6   chr6_8525300     AAsi    T    C      0.5      1        2 
   6   chr6_8525300     AKia    T    C        0      0        2 
   6   chr6_8525300     AOna    T    C        0      0        2 
   6   chr6_8525300     ASom    T    C        0      0        2 
   6   chr6_8525300     HCab    T    C        0      0        2 
   6   chr6_8525300     HPrz    T    C        0      0        2 
   6   chr6_8525300     ZBoe    T    C        0      0        2 
   6   chr6_8525300     ZGre    T    C        0      0        2 
   6   chr6_8525300     ZHar    T    C        0      0        2 
   6   chr6_8525300   Sample    T    C        0      0        2 
   6   chr6_8527580     AAsi    C    G        0      0        2 
   6   chr6_8527580     AKia    C    G        0      0        2 
   6   chr6_8527580     AOna    C    G        0      0        2 
   6   chr6_8527580     ASom    C    G        0      0        2 
   6   chr6_8527580     HCab    C    G      0.5      1        2 
   6   chr6_8527580     HPrz    C    G        1      2        2 
   6   chr6_8527580     ZBoe    C    G        0      0        2 
   6   chr6_8527580     ZGre    C    G        0      0        2 
   6   chr6_8527580     ZHar    C    G        0      0        2 
   6   chr6_8527580   Sample    C    G        0      0        2 
   6   chr6_8527947     AAsi    A    G        0      0        2 
   6   chr6_8527947     AKia    A    G        0      0        2 
   6   chr6_8527947     AOna    A    G        0      0        2 
   6   chr6_8527947     ASom    A    G        0      0        2 
   6   chr6_8527947     HCab    A    G        1      2        2 
   6   chr6_8527947     HPrz    A    G        1      2        2 
   6   chr6_8527947     ZBoe    A    G        0      0        2 
   6   chr6_8527947     ZGre    A    G        0      0        2 
   6   chr6_8527947     ZHar    A    G        1      2        2 
   6   chr6_8527947   Sample    A    G        1      2        2 
   6   chr6_8530222     AAsi    T    C        0      0        2 
   6   chr6_8530222     AKia    T    C        0      0        2 
   6   chr6_8530222     AOna    T    C        0      0        2 
   6   chr6_8530222     ASom    T    C        0      0        2 
   6   chr6_8530222     HCab    T    C      0.5      1        2 
   6   chr6_8530222     HPrz    T    C      0.5      1        2 
   6   chr6_8530222     ZBoe    T    C        0      0        2 
   6   chr6_8530222     ZGre    T    C        0      0        2 
   6   chr6_8530222     ZHar    T    C        0      0        2 
   6   chr6_8530222   Sample    T    C        0      0        2 
   6   chr6_8537180     AAsi    C    A        0      0        2 
   6   chr6_8537180     AKia    C    A        0      0        2 
   6   chr6_8537180     AOna    C    A        0      0        2 
   6   chr6_8537180     ASom    C    A        0      0        2 
   6   chr6_8537180     HCab    C    A        0      0        2 
   6   chr6_8537180     HPrz    C    A        0      0        2 
   6   chr6_8537180     ZBoe    C    A      0.5      1        2 
   6   chr6_8537180     ZGre    C    A        0      0        2 
   6   chr6_8537180     ZHar    C    A        0      0        2 
   6   chr6_8537180   Sample    C    A        0      0        2 
   6   chr6_8546378     AAsi    T    C        0      0        2 
   6   chr6_8546378     AKia    T    C        0      0        2 
   6   chr6_8546378     AOna    T    C        0      0        2 
   6   chr6_8546378     ASom    T    C        0      0        2 
   6   chr6_8546378     HCab    T    C        1      2        2 
   6   chr6_8546378     HPrz    T    C        1      2        2 
   6   chr6_8546378     ZBoe    T    C        0      0        2 
   6   chr6_8546378     ZGre    T    C        0      0        2 
   6   chr6_8546378     ZHar    T    C        0      0        2 
   6   chr6_8546378   Sample    T    C        1      2        2 
   6   chr6_8552104     AAsi    A    C        0      0        2 
   6   chr6_8552104     AKia    A    C        0      0        2 
   6   chr6_8552104     AOna    A    C        0      0        2 
   6   chr6_8552104     ASom    A    C        0      0        2 
   6   chr6_8552104     HCab    A    C        0      0        2 
   6   chr6_8552104     HPrz    A    C        0      0        2 
   6   chr6_8552104     ZBoe    A    C        0      0        2 
   6   chr6_8552104     ZGre    A    C        0      0        2 
   6   chr6_8552104     ZHar    A    C        1      2        2 
   6   chr6_8552104   Sample    A    C        0      0        2 
   6   chr6_8555219     AAsi    T    C        0      0        2 
   6   chr6_8555219     AKia    T    C        0      0        2 
   6   chr6_8555219     AOna    T    C        0      0        2 
   6   chr6_8555219     ASom    T    C        0      0        2 
   6   chr6_8555219     HCab    T    C      0.5      1        2 
   6   chr6_8555219     HPrz    T    C        1      2        2 
   6   chr6_8555219     ZBoe    T    C        0      0        2 
   6   chr6_8555219     ZGre    T    C        0      0        2 
   6   chr6_8555219     ZHar    T    C        0      0        2 
   6   chr6_8555219   Sample    T    C        1      2        2 
   6   chr6_8555843     AAsi    G    T        0      0        2 
   6   chr6_8555843     AKia    G    T        0      0        2 
   6   chr6_8555843     AOna    G    T        0      0        2 
   6   chr6_8555843     ASom    G    T        0      0        2 
   6   chr6_8555843     HCab    G    T      0.5      1        2 
   6   chr6_8555843     HPrz    G    T        1      2        2 
   6   chr6_8555843     ZBoe    G    T        0      0        2 
   6   chr6_8555843     ZGre    G    T        0      0        2 
   6   chr6_8555843     ZHar    G    T        0      0        2 
   6   chr6_8555843   Sample    G    T        1      2        2 
   6   chr6_8560513     AAsi    A    G        0      0        2 
   6   chr6_8560513     AKia    A    G        0      0        2 
   6   chr6_8560513     AOna    A    G        0      0        2 
   6   chr6_8560513     ASom    A    G        0      0        2 
   6   chr6_8560513     HCab    A    G      0.5      1        2 
   6   chr6_8560513     HPrz    A    G        0      0        2 
   6   chr6_8560513     ZBoe    A    G        0      0        2 
   6   chr6_8560513     ZGre    A    G        0      0        2 
   6   chr6_8560513     ZHar    A    G        0      0        2 
   6   chr6_8560513   Sample    A    G        0      0        2 
   6   chr6_8565314     AAsi    C    T        0      0        2 
   6   chr6_8565314     AKia    C    T        0      0        2 
   6   chr6_8565314     AOna    C    T        0      0        2 
   6   chr6_8565314     ASom    C    T        0      0        2 
   6   chr6_8565314     HCab    C    T        0      0        2 
   6   chr6_8565314     HPrz    C    T        0      0        2 
   6   chr6_8565314     ZBoe    C    T        0      0        2 
   6   chr6_8565314     ZGre    C    T        1      2        2 
   6   chr6_8565314     ZHar    C    T        0      0        2 
   6   chr6_8565314   Sample    C    T        0      0        2 
   6   chr6_8569140     AAsi    A    C        0      0        2 
   6   chr6_8569140     AKia    A    C      0.5      1        2 
   6   chr6_8569140     AOna    A    C        0      0        2 
   6   chr6_8569140     ASom    A    C        0      0        2 
   6   chr6_8569140     HCab    A    C        0      0        2 
   6   chr6_8569140     HPrz    A    C        0      0        2 
   6   chr6_8569140     ZBoe    A    C        0      0        2 
   6   chr6_8569140     ZGre    A    C        0      0        2 
   6   chr6_8569140     ZHar    A    C        0      0        2 
   6   chr6_8569140   Sample    A    C        0      0        2 
   6   chr6_8572947     AAsi    T    C        0      0        2 
   6   chr6_8572947     AKia    T    C        0      0        2 
   6   chr6_8572947     AOna    T    C        0      0        2 
   6   chr6_8572947     ASom    T    C        0      0        2 
   6   chr6_8572947     HCab    T    C        1      2        2 
   6   chr6_8572947     HPrz    T    C        1      2        2 
   6   chr6_8572947     ZBoe    T    C        0      0        2 
   6   chr6_8572947     ZGre    T    C        0      0        2 
   6   chr6_8572947     ZHar    T    C        0      0        2 
   6   chr6_8572947   Sample    T    C        1      2        2 
   6   chr6_8573219     AAsi    G    A        0      0        2 
   6   chr6_8573219     AKia    G    A        0      0        2 
   6   chr6_8573219     AOna    G    A        0      0        2 
   6   chr6_8573219     ASom    G    A        0      0        2 
   6   chr6_8573219     HCab    G    A        1      2        2 
   6   chr6_8573219     HPrz    G    A        1      2        2 
   6   chr6_8573219     ZBoe    G    A        0      0        2 
   6   chr6_8573219     ZGre    G    A        0      0        2 
   6   chr6_8573219     ZHar    G    A        0      0        2 
   6   chr6_8573219   Sample    G    A        1      2        2 
   6   chr6_8573971     AAsi    A    G        0      0        2 
   6   chr6_8573971     AKia    A    G        0      0        2 
   6   chr6_8573971     AOna    A    G        0      0        2 
   6   chr6_8573971     ASom    A    G        0      0        2 
   6   chr6_8573971     HCab    A    G        0      0        2 
   6   chr6_8573971     HPrz    A    G        0      0        2 
   6   chr6_8573971     ZBoe    A    G      0.5      1        2 
   6   chr6_8573971     ZGre    A    G        0      0        2 
   6   chr6_8573971     ZHar    A    G        0      0        2 
   6   chr6_8573971   Sample    A    G        0      0        2 
   6   chr6_8574016     AAsi    A    G        0      0        2 
   6   chr6_8574016     AKia    A    G        0      0        2 
   6   chr6_8574016     AOna    A    G        0      0        2 
   6   chr6_8574016     ASom    A    G        0      0        2 
   6   chr6_8574016     HCab    A    G        1      2        2 
   6   chr6_8574016     HPrz    A    G        1      2        2 
   6   chr6_8574016     ZBoe    A    G        0      0        2 
   6   chr6_8574016     ZGre    A    G        0      0        2 
   6   chr6_8574016     ZHar    A    G        0      0        2 
   6   chr6_8574016   Sample    A    G        1      2        2 
   6   chr6_8581988     AAsi    A    G        0      0        2 
   6   chr6_8581988     AKia    A    G        0      0        2 
   6   chr6_8581988     AOna    A    G        0      0        2 
   6   chr6_8581988     ASom    A    G        0      0        2 
   6   chr6_8581988     HCab    A    G        0      0        2 
   6   chr6_8581988     HPrz    A    G      0.5      1        2 
   6   chr6_8581988     ZBoe    A    G        0      0        2 
   6   chr6_8581988     ZGre    A    G        0      0        2 
   6   chr6_8581988     ZHar    A    G        0      0        2 
   6   chr6_8581988   Sample    A    G        0      0        2 
   6   chr6_8583819     AAsi    A    G        0      0        2 
   6   chr6_8583819     AKia    A    G        0      0        2 
   6   chr6_8583819     AOna    A    G        0      0        2 
   6   chr6_8583819     ASom    A    G        0      0        2 
   6   chr6_8583819     HCab    A    G        1      2        2 
   6   chr6_8583819     HPrz    A    G        1      2        2 
   6   chr6_8583819     ZBoe    A    G        0      0        2 
   6   chr6_8583819     ZGre    A    G        0      0        2 
   6   chr6_8583819     ZHar    A    G        0      0        2 
   6   chr6_8583819   Sample    A    G        1      2        2 
   6   chr6_8584022     AAsi    G    C        0      0        2 
   6   chr6_8584022     AKia    G    C        0      0        2 
   6   chr6_8584022     AOna    G    C        0      0        2 
   6   chr6_8584022     ASom    G    C        0      0        2 
   6   chr6_8584022     HCab    G    C        0      0        2 
   6   chr6_8584022     HPrz    G    C        0      0        2 
   6   chr6_8584022     ZBoe    G    C        0      0        2 
   6   chr6_8584022     ZGre    G    C        0      0        2 
   6   chr6_8584022     ZHar    G    C        1      2        2 
   6   chr6_8584022   Sample    G    C        0      0        2 
   6   chr6_8584486     AAsi    C    T        0      0        2 
   6   chr6_8584486     AKia    C    T        0      0        2 
   6   chr6_8584486     AOna    C    T        0      0        2 
   6   chr6_8584486     ASom    C    T        0      0        2 
   6   chr6_8584486     HCab    C    T        1      2        2 
   6   chr6_8584486     HPrz    C    T        1      2        2 
   6   chr6_8584486     ZBoe    C    T        0      0        2 
   6   chr6_8584486     ZGre    C    T        0      0        2 
   6   chr6_8584486     ZHar    C    T        0      0        2 
   6   chr6_8584486   Sample    C    T        1      2        2 
   6   chr6_8585105     AAsi    C    A        0      0        2 
   6   chr6_8585105     AKia    C    A        0      0        2 
   6   chr6_8585105     AOna    C    A        0      0        2 
   6   chr6_8585105     ASom    C    A        0      0        2 
   6   chr6_8585105     HCab    C    A        1      2        2 
   6   chr6_8585105     HPrz    C    A        1      2        2 
   6   chr6_8585105     ZBoe    C    A        0      0        2 
   6   chr6_8585105     ZGre    C    A        0      0        2 
   6   chr6_8585105     ZHar    C    A        0      0        2 
   6   chr6_8585105   Sample    C    A        1      2        2 
   6   chr6_8589874     AAsi    T    C        0      0        2 
   6   chr6_8589874     AKia    T    C        0      0        2 
   6   chr6_8589874     AOna    T    C        0      0        2 
   6   chr6_8589874     ASom    T    C        0      0        2 
   6   chr6_8589874     HCab    T    C        0      0        2 
   6   chr6_8589874     HPrz    T    C        0      0        2 
   6   chr6_8589874     ZBoe    T    C        0      0        2 
   6   chr6_8589874     ZGre    T    C        0      0        2 
   6   chr6_8589874     ZHar    T    C        1      2        2 
   6   chr6_8589874   Sample    T    C        0      0        2 
   6   chr6_8590527     AAsi    C    T        1      2        2 
   6   chr6_8590527     AKia    C    T        0      0        2 
   6   chr6_8590527     AOna    C    T        0      0        2 
   6   chr6_8590527     ASom    C    T        1      2        2 
   6   chr6_8590527     HCab    C    T        0      0        2 
   6   chr6_8590527     HPrz    C    T        0      0        2 
   6   chr6_8590527     ZBoe    C    T        0      0        2 
   6   chr6_8590527     ZGre    C    T        0      0        2 
   6   chr6_8590527     ZHar    C    T        0      0        2 
   6   chr6_8590527   Sample    C    T        0      0        2 
   6   chr6_8592827     AAsi    T    G        0      0        2 
   6   chr6_8592827     AKia    T    G        0      0        2 
   6   chr6_8592827     AOna    T    G      0.5      1        2 
   6   chr6_8592827     ASom    T    G        0      0        2 
   6   chr6_8592827     HCab    T    G        0      0        2 
   6   chr6_8592827     HPrz    T    G        0      0        2 
   6   chr6_8592827     ZBoe    T    G        0      0        2 
   6   chr6_8592827     ZGre    T    G        0      0        2 
   6   chr6_8592827     ZHar    T    G        0      0        2 
   6   chr6_8592827   Sample    T    G        0      0        2 
   6   chr6_8595619     AAsi    C    A        0      0        2 
   6   chr6_8595619     AKia    C    A        0      0        2 
   6   chr6_8595619     AOna    C    A        0      0        2 
   6   chr6_8595619     ASom    C    A        0      0        2 
   6   chr6_8595619     HCab    C    A        0      0        2 
   6   chr6_8595619     HPrz    C    A        0      0        2 
   6   chr6_8595619     ZBoe    C    A      0.5      1        2 
   6   chr6_8595619     ZGre    C    A        0      0        2 
   6   chr6_8595619     ZHar    C    A        0      0        2 
   6   chr6_8595619   Sample    C    A        0      0        2 
   6   chr6_8601249     AAsi    A    G        0      0        2 
   6   chr6_8601249     AKia    A    G        0      0        2 
   6   chr6_8601249     AOna    A    G        0      0        2 
   6   chr6_8601249     ASom    A    G        0      0        2 
   6   chr6_8601249     HCab    A    G        0      0        2 
   6   chr6_8601249     HPrz    A    G        0      0        2 
   6   chr6_8601249     ZBoe    A    G      0.5      1        2 
   6   chr6_8601249     ZGre    A    G        0      0        2 
   6   chr6_8601249     ZHar    A    G        0      0        2 
   6   chr6_8601249   Sample    A    G        0      0        2 
   6   chr6_8602324     AAsi    C    G        0      0        2 
   6   chr6_8602324     AKia    C    G        0      0        2 
   6   chr6_8602324     AOna    C    G        0      0        2 
   6   chr6_8602324     ASom    C    G        0      0        2 
   6   chr6_8602324     HCab    C    G        0      0        2 
   6   chr6_8602324     HPrz    C    G        0      0        2 
   6   chr6_8602324     ZBoe    C    G        0      0        2 
   6   chr6_8602324     ZGre    C    G        1      2        2 
   6   chr6_8602324     ZHar    C    G        0      0        2 
   6   chr6_8602324   Sample    C    G        0      0        2 
   6   chr6_8602576     AAsi    T    C        0      0        2 
   6   chr6_8602576     AKia    T    C        1      2        2 
   6   chr6_8602576     AOna    T    C        0      0        2 
   6   chr6_8602576     ASom    T    C        0      0        2 
   6   chr6_8602576     HCab    T    C        0      0        2 
   6   chr6_8602576     HPrz    T    C        0      0        2 
   6   chr6_8602576     ZBoe    T    C        0      0        2 
   6   chr6_8602576     ZGre    T    C        0      0        2 
   6   chr6_8602576     ZHar    T    C        0      0        2 
   6   chr6_8602576   Sample    T    C        0      0        2 
   6   chr6_8603013     AAsi    C    T        0      0        2 
   6   chr6_8603013     AKia    C    T        0      0        2 
   6   chr6_8603013     AOna    C    T        0      0        2 
   6   chr6_8603013     ASom    C    T        0      0        2 
   6   chr6_8603013     HCab    C    T        0      0        2 
   6   chr6_8603013     HPrz    C    T        0      0        2 
   6   chr6_8603013     ZBoe    C    T        0      0        2 
   6   chr6_8603013     ZGre    C    T        1      2        2 
   6   chr6_8603013     ZHar    C    T        0      0        2 
   6   chr6_8603013   Sample    C    T        0      0        2 
   6   chr6_8603200     AAsi    T    C        0      0        2 
   6   chr6_8603200     AKia    T    C        0      0        2 
   6   chr6_8603200     AOna    T    C        0      0        2 
   6   chr6_8603200     ASom    T    C        0      0        2 
   6   chr6_8603200     HCab    T    C        0      0        2 
   6   chr6_8603200     HPrz    T    C        0      0        2 
   6   chr6_8603200     ZBoe    T    C        0      0        2 
   6   chr6_8603200     ZGre    T    C        0      0        2 
   6   chr6_8603200     ZHar    T    C      0.5      1        2 
   6   chr6_8603200   Sample    T    C        0      0        2 
   6   chr6_8603500     AAsi    G    A        0      0        2 
   6   chr6_8603500     AKia    G    A        1      2        2 
   6   chr6_8603500     AOna    G    A        0      0        2 
   6   chr6_8603500     ASom    G    A        0      0        2 
   6   chr6_8603500     HCab    G    A        0      0        2 
   6   chr6_8603500     HPrz    G    A        0      0        2 
   6   chr6_8603500     ZBoe    G    A        0      0        2 
   6   chr6_8603500     ZGre    G    A        1      2        2 
   6   chr6_8603500     ZHar    G    A        0      0        2 
   6   chr6_8603500   Sample    G    A        0      0        2 
   6   chr6_8603716     AAsi    C    T        1      2        2 
   6   chr6_8603716     AKia    C    T        0      0        2 
   6   chr6_8603716     AOna    C    T        0      0        2 
   6   chr6_8603716     ASom    C    T        1      2        2 
   6   chr6_8603716     HCab    C    T        0      0        2 
   6   chr6_8603716     HPrz    C    T        0      0        2 
   6   chr6_8603716     ZBoe    C    T        0      0        2 
   6   chr6_8603716     ZGre    C    T        0      0        2 
   6   chr6_8603716     ZHar    C    T        0      0        2 
   6   chr6_8603716   Sample    C    T        0      0        2 
   6   chr6_8609002     AAsi    G    C        0      0        2 
   6   chr6_8609002     AKia    G    C        0      0        2 
   6   chr6_8609002     AOna    G    C        0      0        2 
   6   chr6_8609002     ASom    G    C        0      0        2 
   6   chr6_8609002     HCab    G    C        1      2        2 
   6   chr6_8609002     HPrz    G    C        1      2        2 
   6   chr6_8609002     ZBoe    G    C        0      0        2 
   6   chr6_8609002     ZGre    G    C        0      0        2 
   6   chr6_8609002     ZHar    G    C        0      0        2 
   6   chr6_8609002   Sample    G    C        1      2        2 
   6   chr6_8613391     AAsi    C    T        0      0        2 
   6   chr6_8613391     AKia    C    T        0      0        2 
   6   chr6_8613391     AOna    C    T        0      0        2 
   6   chr6_8613391     ASom    C    T        0      0        2 
   6   chr6_8613391     HCab    C    T      0.5      1        2 
   6   chr6_8613391     HPrz    C    T      0.5      1        2 
   6   chr6_8613391     ZBoe    C    T        0      0        2 
   6   chr6_8613391     ZGre    C    T        0      0        2 
   6   chr6_8613391     ZHar    C    T        0      0        2 
   6   chr6_8613391   Sample    C    T        0      0        2 
   6   chr6_8615191     AAsi    T    C        0      0        2 
   6   chr6_8615191     AKia    T    C        1      2        2 
   6   chr6_8615191     AOna    T    C        0      0        2 
   6   chr6_8615191     ASom    T    C        0      0        2 
   6   chr6_8615191     HCab    T    C        0      0        2 
   6   chr6_8615191     HPrz    T    C        0      0        2 
   6   chr6_8615191     ZBoe    T    C        0      0        2 
   6   chr6_8615191     ZGre    T    C        0      0        2 
   6   chr6_8615191     ZHar    T    C        0      0        2 
   6   chr6_8615191   Sample    T    C        0      0        2 
   6   chr6_8616769     AAsi    A    G        0      0        2 
   6   chr6_8616769     AKia    A    G        0      0        2 
   6   chr6_8616769     AOna    A    G      0.5      1        2 
   6   chr6_8616769     ASom    A    G        0      0        2 
   6   chr6_8616769     HCab    A    G        0      0        2 
   6   chr6_8616769     HPrz    A    G        0      0        2 
   6   chr6_8616769     ZBoe    A    G        0      0        2 
   6   chr6_8616769     ZGre    A    G        0      0        2 
   6   chr6_8616769     ZHar    A    G        0      0        2 
   6   chr6_8616769   Sample    A    G        0      0        2 
   6   chr6_8623489     AAsi    G    A        0      0        2 
   6   chr6_8623489     AKia    G    A        0      0        2 
   6   chr6_8623489     AOna    G    A        0      0        2 
   6   chr6_8623489     ASom    G    A        0      0        2 
   6   chr6_8623489     HCab    G    A        0      0        2 
   6   chr6_8623489     HPrz    G    A        0      0        2 
   6   chr6_8623489     ZBoe    G    A        0      0        2 
   6   chr6_8623489     ZGre    G    A        0      0        2 
   6   chr6_8623489     ZHar    G    A        1      2        2 
   6   chr6_8623489   Sample    G    A        0      0        2 
   6   chr6_8623881     AAsi    G    A      0.5      1        2 
   6   chr6_8623881     AKia    G    A        0      0        2 
   6   chr6_8623881     AOna    G    A        0      0        2 
   6   chr6_8623881     ASom    G    A        1      2        2 
   6   chr6_8623881     HCab    G    A        0      0        2 
   6   chr6_8623881     HPrz    G    A        0      0        2 
   6   chr6_8623881     ZBoe    G    A        0      0        2 
   6   chr6_8623881     ZGre    G    A        0      0        2 
   6   chr6_8623881     ZHar    G    A        0      0        2 
   6   chr6_8623881   Sample    G    A        0      0        2 
   6   chr6_8624516     AAsi    C    T        0      0        2 
   6   chr6_8624516     AKia    C    T        0      0        2 
   6   chr6_8624516     AOna    C    T        0      0        2 
   6   chr6_8624516     ASom    C    T        0      0        2 
   6   chr6_8624516     HCab    C    T        1      2        2 
   6   chr6_8624516     HPrz    C    T        1      2        2 
   6   chr6_8624516     ZBoe    C    T        0      0        2 
   6   chr6_8624516     ZGre    C    T        0      0        2 
   6   chr6_8624516     ZHar    C    T        0      0        2 
   6   chr6_8624516   Sample    C    T        1      2        2 
   6   chr6_8624743     AAsi    T    C        0      0        2 
   6   chr6_8624743     AKia    T    C        0      0        2 
   6   chr6_8624743     AOna    T    C        0      0        2 
   6   chr6_8624743     ASom    T    C        0      0        2 
   6   chr6_8624743     HCab    T    C        0      0        2 
   6   chr6_8624743     HPrz    T    C        0      0        2 
   6   chr6_8624743     ZBoe    T    C        0      0        2 
   6   chr6_8624743     ZGre    T    C        1      2        2 
   6   chr6_8624743     ZHar    T    C        0      0        2 
   6   chr6_8624743   Sample    T    C        0      0        2 
   6   chr6_8626317     AAsi    C    G        0      0        2 
   6   chr6_8626317     AKia    C    G        0      0        2 
   6   chr6_8626317     AOna    C    G        0      0        2 
   6   chr6_8626317     ASom    C    G        0      0        2 
   6   chr6_8626317     HCab    C    G        1      2        2 
   6   chr6_8626317     HPrz    C    G        1      2        2 
   6   chr6_8626317     ZBoe    C    G        0      0        2 
   6   chr6_8626317     ZGre    C    G        0      0        2 
   6   chr6_8626317     ZHar    C    G        0      0        2 
   6   chr6_8626317   Sample    C    G        1      2        2 
   6   chr6_8627456     AAsi    A    C        0      0        2 
   6   chr6_8627456     AKia    A    C        0      0        2 
   6   chr6_8627456     AOna    A    C        0      0        2 
   6   chr6_8627456     ASom    A    C        0      0        2 
   6   chr6_8627456     HCab    A    C        0      0        2 
   6   chr6_8627456     HPrz    A    C        0      0        2 
   6   chr6_8627456     ZBoe    A    C        0      0        2 
   6   chr6_8627456     ZGre    A    C        1      2        2 
   6   chr6_8627456     ZHar    A    C        0      0        2 
   6   chr6_8627456   Sample    A    C        0      0        2 
   6   chr6_8630302     AAsi    T    C        0      0        2 
   6   chr6_8630302     AKia    T    C        0      0        2 
   6   chr6_8630302     AOna    T    C        0      0        2 
   6   chr6_8630302     ASom    T    C        0      0        2 
   6   chr6_8630302     HCab    T    C        0      0        2 
   6   chr6_8630302     HPrz    T    C        0      0        2 
   6   chr6_8630302     ZBoe    T    C        1      2        2 
   6   chr6_8630302     ZGre    T    C        1      2        2 
   6   chr6_8630302     ZHar    T    C        0      0        2 
   6   chr6_8630302   Sample    T    C        0      0        2 
   6   chr6_8631840     AAsi    G    T      0.5      1        2 
   6   chr6_8631840     AKia    G    T        0      0        2 
   6   chr6_8631840     AOna    G    T        0      0        2 
   6   chr6_8631840     ASom    G    T      0.5      1        2 
   6   chr6_8631840     HCab    G    T        0      0        2 
   6   chr6_8631840     HPrz    G    T        0      0        2 
   6   chr6_8631840     ZBoe    G    T        0      0        2 
   6   chr6_8631840     ZGre    G    T        0      0        2 
   6   chr6_8631840     ZHar    G    T        0      0        2 
   6   chr6_8631840   Sample    G    T        0      0        2 
   6   chr6_8640059     AAsi    C    T        0      0        2 
   6   chr6_8640059     AKia    C    T        0      0        2 
   6   chr6_8640059     AOna    C    T        0      0        2 
   6   chr6_8640059     ASom    C    T        0      0        2 
   6   chr6_8640059     HCab    C    T        0      0        2 
   6   chr6_8640059     HPrz    C    T        0      0        2 
   6   chr6_8640059     ZBoe    C    T        0      0        2 
   6   chr6_8640059     ZGre    C    T        0      0        2 
   6   chr6_8640059     ZHar    C    T        1      2        2 
   6   chr6_8640059   Sample    C    T        0      0        2 
   6   chr6_8641180     AAsi    T    C        0      0        2 
   6   chr6_8641180     AKia    T    C        0      0        2 
   6   chr6_8641180     AOna    T    C        0      0        2 
   6   chr6_8641180     ASom    T    C        0      0        2 
   6   chr6_8641180     HCab    T    C        0      0        2 
   6   chr6_8641180     HPrz    T    C        0      0        2 
   6   chr6_8641180     ZBoe    T    C        0      0        2 
   6   chr6_8641180     ZGre    T    C        1      2        2 
   6   chr6_8641180     ZHar    T    C        0      0        2 
   6   chr6_8641180   Sample    T    C        0      0        2 
   6   chr6_8641879     AAsi    T    A        0      0        2 
   6   chr6_8641879     AKia    T    A        0      0        2 
   6   chr6_8641879     AOna    T    A        0      0        2 
   6   chr6_8641879     ASom    T    A        0      0        2 
   6   chr6_8641879     HCab    T    A        1      2        2 
   6   chr6_8641879     HPrz    T    A        1      2        2 
   6   chr6_8641879     ZBoe    T    A        0      0        2 
   6   chr6_8641879     ZGre    T    A        0      0        2 
   6   chr6_8641879     ZHar    T    A        0      0        2 
   6   chr6_8641879   Sample    T    A        1      2        2 
   6   chr6_8653098     AAsi    G    T        0      0        2 
   6   chr6_8653098     AKia    G    T        0      0        2 
   6   chr6_8653098     AOna    G    T        0      0        2 
   6   chr6_8653098     ASom    G    T        0      0        2 
   6   chr6_8653098     HCab    G    T        0      0        2 
   6   chr6_8653098     HPrz    G    T        0      0        2 
   6   chr6_8653098     ZBoe    G    T        1      2        2 
   6   chr6_8653098     ZGre    G    T        1      2        2 
   6   chr6_8653098     ZHar    G    T        1      2        2 
   6   chr6_8653098   Sample    G    T        0      0        2 
   6   chr6_8655053     AAsi    G    T        0      0        2 
   6   chr6_8655053     AKia    G    T        0      0        2 
   6   chr6_8655053     AOna    G    T        0      0        2 
   6   chr6_8655053     ASom    G    T        0      0        2 
   6   chr6_8655053     HCab    G    T        0      0        2 
   6   chr6_8655053     HPrz    G    T        0      0        2 
   6   chr6_8655053     ZBoe    G    T        1      2        2 
   6   chr6_8655053     ZGre    G    T        1      2        2 
   6   chr6_8655053     ZHar    G    T        0      0        2 
   6   chr6_8655053   Sample    G    T        0      0        2 
   6   chr6_8659616     AAsi    G    A        0      0        2 
   6   chr6_8659616     AKia    G    A        0      0        2 
   6   chr6_8659616     AOna    G    A        0      0        2 
   6   chr6_8659616     ASom    G    A        0      0        2 
   6   chr6_8659616     HCab    G    A        0      0        2 
   6   chr6_8659616     HPrz    G    A        0      0        2 
   6   chr6_8659616     ZBoe    G    A        0      0        2 
   6   chr6_8659616     ZGre    G    A        0      0        2 
   6   chr6_8659616     ZHar    G    A        1      2        2 
   6   chr6_8659616   Sample    G    A        0      0        2 
   6   chr6_8665859     AAsi    T    C        0      0        2 
   6   chr6_8665859     AKia    T    C        0      0        2 
   6   chr6_8665859     AOna    T    C        0      0        2 
   6   chr6_8665859     ASom    T    C        0      0        2 
   6   chr6_8665859     HCab    T    C        0      0        2 
   6   chr6_8665859     HPrz    T    C        0      0        2 
   6   chr6_8665859     ZBoe    T    C        0      0        2 
   6   chr6_8665859     ZGre    T    C        0      0        2 
   6   chr6_8665859     ZHar    T    C        1      2        2 
   6   chr6_8665859   Sample    T    C        0      0        2 
   6   chr6_8668539     AAsi    G    A        0      0        2 
   6   chr6_8668539     AKia    G    A        0      0        2 
   6   chr6_8668539     AOna    G    A        0      0        2 
   6   chr6_8668539     ASom    G    A        0      0        2 
   6   chr6_8668539     HCab    G    A        1      2        2 
   6   chr6_8668539     HPrz    G    A      0.5      1        2 
   6   chr6_8668539     ZBoe    G    A        0      0        2 
   6   chr6_8668539     ZGre    G    A        0      0        2 
   6   chr6_8668539     ZHar    G    A        0      0        2 
   6   chr6_8668539   Sample    G    A        1      2        2 
   6   chr6_8673215     AAsi    T    C        0      0        2 
   6   chr6_8673215     AKia    T    C        0      0        2 
   6   chr6_8673215     AOna    T    C        0      0        2 
   6   chr6_8673215     ASom    T    C        0      0        2 
   6   chr6_8673215     HCab    T    C        1      2        2 
   6   chr6_8673215     HPrz    T    C      0.5      1        2 
   6   chr6_8673215     ZBoe    T    C        0      0        2 
   6   chr6_8673215     ZGre    T    C        0      0        2 
   6   chr6_8673215     ZHar    T    C        0      0        2 
   6   chr6_8673215   Sample    T    C        1      2        2 
   6   chr6_8679682     AAsi    T    C        0      0        2 
   6   chr6_8679682     AKia    T    C        0      0        2 
   6   chr6_8679682     AOna    T    C        0      0        2 
   6   chr6_8679682     ASom    T    C        0      0        2 
   6   chr6_8679682     HCab    T    C        0      0        2 
   6   chr6_8679682     HPrz    T    C        0      0        2 
   6   chr6_8679682     ZBoe    T    C        0      0        2 
   6   chr6_8679682     ZGre    T    C        0      0        2 
   6   chr6_8679682     ZHar    T    C      0.5      1        2 
   6   chr6_8679682   Sample    T    C        0      0        2 
   6   chr6_8687090     AAsi    G    A        0      0        2 
   6   chr6_8687090     AKia    G    A        0      0        2 
   6   chr6_8687090     AOna    G    A        0      0        2 
   6   chr6_8687090     ASom    G    A        0      0        2 
   6   chr6_8687090     HCab    G    A        1      2        2 
   6   chr6_8687090     HPrz    G    A        1      2        2 
   6   chr6_8687090     ZBoe    G    A        0      0        2 
   6   chr6_8687090     ZGre    G    A        0      0        2 
   6   chr6_8687090     ZHar    G    A        0      0        2 
   6   chr6_8687090   Sample    G    A        1      2        2 
   6   chr6_8688563     AAsi    G    C        0      0        2 
   6   chr6_8688563     AKia    G    C        0      0        2 
   6   chr6_8688563     AOna    G    C        0      0        2 
   6   chr6_8688563     ASom    G    C        0      0        2 
   6   chr6_8688563     HCab    G    C        0      0        2 
   6   chr6_8688563     HPrz    G    C        0      0        2 
   6   chr6_8688563     ZBoe    G    C        0      0        2 
   6   chr6_8688563     ZGre    G    C        0      0        2 
   6   chr6_8688563     ZHar    G    C        1      2        2 
   6   chr6_8688563   Sample    G    C        0      0        2 
   6   chr6_8689161     AAsi    T    C        1      2        2 
   6   chr6_8689161     AKia    T    C        0      0        2 
   6   chr6_8689161     AOna    T    C        0      0        2 
   6   chr6_8689161     ASom    T    C      0.5      1        2 
   6   chr6_8689161     HCab    T    C        0      0        2 
   6   chr6_8689161     HPrz    T    C        0      0        2 
   6   chr6_8689161     ZBoe    T    C        0      0        2 
   6   chr6_8689161     ZGre    T    C        0      0        2 
   6   chr6_8689161     ZHar    T    C        0      0        2 
   6   chr6_8689161   Sample    T    C        0      0        2 
   6   chr6_8690734     AAsi    G    A        0      0        2 
   6   chr6_8690734     AKia    G    A        0      0        2 
   6   chr6_8690734     AOna    G    A        0      0        2 
   6   chr6_8690734     ASom    G    A        0      0        2 
   6   chr6_8690734     HCab    G    A        1      2        2 
   6   chr6_8690734     HPrz    G    A      0.5      1        2 
   6   chr6_8690734     ZBoe    G    A        0      0        2 
   6   chr6_8690734     ZGre    G    A        0      0        2 
   6   chr6_8690734     ZHar    G    A        0      0        2 
   6   chr6_8690734   Sample    G    A        0      0        2 
   6   chr6_8690902     AAsi    C    G        0      0        2 
   6   chr6_8690902     AKia    C    G        0      0        2 
   6   chr6_8690902     AOna    C    G        0      0        2 
   6   chr6_8690902     ASom    C    G        0      0        2 
   6   chr6_8690902     HCab    C    G        0      0        2 
   6   chr6_8690902     HPrz    C    G        0      0        2 
   6   chr6_8690902     ZBoe    C    G        0      0        2 
   6   chr6_8690902     ZGre    C    G        1      2        2 
   6   chr6_8690902     ZHar    C    G        0      0        2 
   6   chr6_8690902   Sample    C    G        0      0        2 
   6   chr6_8691144     AAsi    C    T        0      0        2 
   6   chr6_8691144     AKia    C    T        0      0        2 
   6   chr6_8691144     AOna    C    T        0      0        2 
   6   chr6_8691144     ASom    C    T        0      0        2 
   6   chr6_8691144     HCab    C    T        0      0        2 
   6   chr6_8691144     HPrz    C    T        0      0        2 
   6   chr6_8691144     ZBoe    C    T      0.5      1        2 
   6   chr6_8691144     ZGre    C    T        0      0        2 
   6   chr6_8691144     ZHar    C    T        0      0        2 
   6   chr6_8691144   Sample    C    T        0      0        2 
   6   chr6_8693199     AAsi    A    T        0      0        2 
   6   chr6_8693199     AKia    A    T        0      0        2 
   6   chr6_8693199     AOna    A    T      0.5      1        2 
   6   chr6_8693199     ASom    A    T        0      0        2 
   6   chr6_8693199     HCab    A    T        0      0        2 
   6   chr6_8693199     HPrz    A    T        0      0        2 
   6   chr6_8693199     ZBoe    A    T        0      0        2 
   6   chr6_8693199     ZGre    A    T        0      0        2 
   6   chr6_8693199     ZHar    A    T        0      0        2 
   6   chr6_8693199   Sample    A    T        0      0        2 
   6   chr6_8693481     AAsi    T    C        0      0        2 
   6   chr6_8693481     AKia    T    C        0      0        2 
   6   chr6_8693481     AOna    T    C        0      0        2 
   6   chr6_8693481     ASom    T    C        0      0        2 
   6   chr6_8693481     HCab    T    C        0      0        2 
   6   chr6_8693481     HPrz    T    C      0.5      1        2 
   6   chr6_8693481     ZBoe    T    C        0      0        2 
   6   chr6_8693481     ZGre    T    C        0      0        2 
   6   chr6_8693481     ZHar    T    C        0      0        2 
   6   chr6_8693481   Sample    T    C        0      0        2 
   6   chr6_8695261     AAsi    G    A        0      0        2 
   6   chr6_8695261     AKia    G    A        0      0        2 
   6   chr6_8695261     AOna    G    A        0      0        2 
   6   chr6_8695261     ASom    G    A        0      0        2 
   6   chr6_8695261     HCab    G    A        1      2        2 
   6   chr6_8695261     HPrz    G    A        1      2        2 
   6   chr6_8695261     ZBoe    G    A        0      0        2 
   6   chr6_8695261     ZGre    G    A        0      0        2 
   6   chr6_8695261     ZHar    G    A        0      0        2 
   6   chr6_8695261   Sample    G    A        1      2        2 
   6   chr6_8695620     AAsi    G    T        0      0        2 
   6   chr6_8695620     AKia    G    T        0      0        2 
   6   chr6_8695620     AOna    G    T        0      0        2 
   6   chr6_8695620     ASom    G    T        0      0        2 
   6   chr6_8695620     HCab    G    T        1      2        2 
   6   chr6_8695620     HPrz    G    T      0.5      1        2 
   6   chr6_8695620     ZBoe    G    T        0      0        2 
   6   chr6_8695620     ZGre    G    T        0      0        2 
   6   chr6_8695620     ZHar    G    T        0      0        2 
   6   chr6_8695620   Sample    G    T        1      2        2 
   6   chr6_8698891     AAsi    A    G        0      0        2 
   6   chr6_8698891     AKia    A    G        0      0        2 
   6   chr6_8698891     AOna    A    G        0      0        2 
   6   chr6_8698891     ASom    A    G        0      0        2 
   6   chr6_8698891     HCab    A    G        1      2        2 
   6   chr6_8698891     HPrz    A    G        1      2        2 
   6   chr6_8698891     ZBoe    A    G        0      0        2 
   6   chr6_8698891     ZGre    A    G        0      0        2 
   6   chr6_8698891     ZHar    A    G        0      0        2 
   6   chr6_8698891   Sample    A    G        1      2        2 
   6   chr6_8706448     AAsi    C    T        0      0        2 
   6   chr6_8706448     AKia    C    T        0      0        2 
   6   chr6_8706448     AOna    C    T        0      0        2 
   6   chr6_8706448     ASom    C    T        0      0        2 
   6   chr6_8706448     HCab    C    T        1      2        2 
   6   chr6_8706448     HPrz    C    T        1      2        2 
   6   chr6_8706448     ZBoe    C    T        0      0        2 
   6   chr6_8706448     ZGre    C    T        0      0        2 
   6   chr6_8706448     ZHar    C    T        0      0        2 
   6   chr6_8706448   Sample    C    T        1      2        2 
   6   chr6_8706685     AAsi    C    T        0      0        2 
   6   chr6_8706685     AKia    C    T        0      0        2 
   6   chr6_8706685     AOna    C    T        0      0        2 
   6   chr6_8706685     ASom    C    T        0      0        2 
   6   chr6_8706685     HCab    C    T        1      2        2 
   6   chr6_8706685     HPrz    C    T        0      0        2 
   6   chr6_8706685     ZBoe    C    T        0      0        2 
   6   chr6_8706685     ZGre    C    T        0      0        2 
   6   chr6_8706685     ZHar    C    T        0      0        2 
   6   chr6_8706685   Sample    C    T        0      0        2 
   6   chr6_8716582     AAsi    A    G        0      0        2 
   6   chr6_8716582     AKia    A    G        0      0        2 
   6   chr6_8716582     AOna    A    G        0      0        2 
   6   chr6_8716582     ASom    A    G        0      0        2 
   6   chr6_8716582     HCab    A    G        0      0        2 
   6   chr6_8716582     HPrz    A    G        0      0        2 
   6   chr6_8716582     ZBoe    A    G        0      0        2 
   6   chr6_8716582     ZGre    A    G        1      2        2 
   6   chr6_8716582     ZHar    A    G        0      0        2 
   6   chr6_8716582   Sample    A    G        0      0        2 
   6   chr6_8716933     AAsi    T    G      0.5      1        2 
   6   chr6_8716933     AKia    T    G        0      0        2 
   6   chr6_8716933     AOna    T    G        0      0        2 
   6   chr6_8716933     ASom    T    G      0.5      1        2 
   6   chr6_8716933     HCab    T    G        0      0        2 
   6   chr6_8716933     HPrz    T    G        0      0        2 
   6   chr6_8716933     ZBoe    T    G        0      0        2 
   6   chr6_8716933     ZGre    T    G        0      0        2 
   6   chr6_8716933     ZHar    T    G        0      0        2 
   6   chr6_8716933   Sample    T    G        0      0        2 
   6   chr6_8719397     AAsi    G    C        0      0        2 
   6   chr6_8719397     AKia    G    C        0      0        2 
   6   chr6_8719397     AOna    G    C        0      0        2 
   6   chr6_8719397     ASom    G    C        0      0        2 
   6   chr6_8719397     HCab    G    C        0      0        2 
   6   chr6_8719397     HPrz    G    C        0      0        2 
   6   chr6_8719397     ZBoe    G    C        0      0        2 
   6   chr6_8719397     ZGre    G    C        0      0        2 
   6   chr6_8719397     ZHar    G    C        1      2        2 
   6   chr6_8719397   Sample    G    C        0      0        2 
   6   chr6_8721196     AAsi    A    C        0      0        2 
   6   chr6_8721196     AKia    A    C        0      0        2 
   6   chr6_8721196     AOna    A    C        0      0        2 
   6   chr6_8721196     ASom    A    C        0      0        2 
   6   chr6_8721196     HCab    A    C        0      0        2 
   6   chr6_8721196     HPrz    A    C        0      0        2 
   6   chr6_8721196     ZBoe    A    C      0.5      1        2 
   6   chr6_8721196     ZGre    A    C        0      0        2 
   6   chr6_8721196     ZHar    A    C        0      0        2 
   6   chr6_8721196   Sample    A    C        0      0        2 
   6   chr6_8731885     AAsi    G    A        0      0        2 
   6   chr6_8731885     AKia    G    A        0      0        2 
   6   chr6_8731885     AOna    G    A        0      0        2 
   6   chr6_8731885     ASom    G    A        0      0        2 
   6   chr6_8731885     HCab    G    A        1      2        2 
   6   chr6_8731885     HPrz    G    A        1      2        2 
   6   chr6_8731885     ZBoe    G    A        0      0        2 
   6   chr6_8731885     ZGre    G    A        0      0        2 
   6   chr6_8731885     ZHar    G    A        0      0        2 
   6   chr6_8731885   Sample    G    A        1      2        2 
   6   chr6_8732205     AAsi    G    A        0      0        2 
   6   chr6_8732205     AKia    G    A        0      0        2 
   6   chr6_8732205     AOna    G    A        0      0        2 
   6   chr6_8732205     ASom    G    A        0      0        2 
   6   chr6_8732205     HCab    G    A        0      0        2 
   6   chr6_8732205     HPrz    G    A        0      0        2 
   6   chr6_8732205     ZBoe    G    A        0      0        2 
   6   chr6_8732205     ZGre    G    A        0      0        2 
   6   chr6_8732205     ZHar    G    A        1      2        2 
   6   chr6_8732205   Sample    G    A        0      0        2 
   6   chr6_8732730     AAsi    T    A        0      0        2 
   6   chr6_8732730     AKia    T    A        0      0        2 
   6   chr6_8732730     AOna    T    A        0      0        2 
   6   chr6_8732730     ASom    T    A        0      0        2 
   6   chr6_8732730     HCab    T    A        1      2        2 
   6   chr6_8732730     HPrz    T    A        1      2        2 
   6   chr6_8732730     ZBoe    T    A        0      0        2 
   6   chr6_8732730     ZGre    T    A        0      0        2 
   6   chr6_8732730     ZHar    T    A        0      0        2 
   6   chr6_8732730   Sample    T    A        1      2        2 
   6   chr6_8736714     AAsi    T    C        0      0        2 
   6   chr6_8736714     AKia    T    C        0      0        2 
   6   chr6_8736714     AOna    T    C        0      0        2 
   6   chr6_8736714     ASom    T    C        0      0        2 
   6   chr6_8736714     HCab    T    C        0      0        2 
   6   chr6_8736714     HPrz    T    C        0      0        2 
   6   chr6_8736714     ZBoe    T    C        0      0        2 
   6   chr6_8736714     ZGre    T    C        1      2        2 
   6   chr6_8736714     ZHar    T    C        0      0        2 
   6   chr6_8736714   Sample    T    C        0      0        2 
   6   chr6_8737021     AAsi    C    A        0      0        2 
   6   chr6_8737021     AKia    C    A        0      0        2 
   6   chr6_8737021     AOna    C    A        0      0        2 
   6   chr6_8737021     ASom    C    A        0      0        2 
   6   chr6_8737021     HCab    C    A        0      0        2 
   6   chr6_8737021     HPrz    C    A        0      0        2 
   6   chr6_8737021     ZBoe    C    A      0.5      1        2 
   6   chr6_8737021     ZGre    C    A        0      0        2 
   6   chr6_8737021     ZHar    C    A        0      0        2 
   6   chr6_8737021   Sample    C    A        0      0        2 
   6   chr6_8739375     AAsi    G    C        0      0        2 
   6   chr6_8739375     AKia    G    C        0      0        2 
   6   chr6_8739375     AOna    G    C        0      0        2 
   6   chr6_8739375     ASom    G    C        0      0        2 
   6   chr6_8739375     HCab    G    C        0      0        2 
   6   chr6_8739375     HPrz    G    C        0      0        2 
   6   chr6_8739375     ZBoe    G    C        1      2        2 
   6   chr6_8739375     ZGre    G    C        0      0        2 
   6   chr6_8739375     ZHar    G    C        0      0        2 
   6   chr6_8739375   Sample    G    C        0      0        2 
   6   chr6_8744356     AAsi    G    T        0      0        2 
   6   chr6_8744356     AKia    G    T        0      0        2 
   6   chr6_8744356     AOna    G    T      0.5      1        2 
   6   chr6_8744356     ASom    G    T        0      0        2 
   6   chr6_8744356     HCab    G    T        0      0        2 
   6   chr6_8744356     HPrz    G    T        0      0        2 
   6   chr6_8744356     ZBoe    G    T        0      0        2 
   6   chr6_8744356     ZGre    G    T        0      0        2 
   6   chr6_8744356     ZHar    G    T        0      0        2 
   6   chr6_8744356   Sample    G    T        0      0        2 
   6   chr6_8744504     AAsi    T    C        0      0        2 
   6   chr6_8744504     AKia    T    C        0      0        2 
   6   chr6_8744504     AOna    T    C        0      0        2 
   6   chr6_8744504     ASom    T    C        0      0        2 
   6   chr6_8744504     HCab    T    C      0.5      1        2 
   6   chr6_8744504     HPrz    T    C        0      0        2 
   6   chr6_8744504     ZBoe    T    C        0      0        2 
   6   chr6_8744504     ZGre    T    C        0      0        2 
   6   chr6_8744504     ZHar    T    C        0      0        2 
   6   chr6_8744504   Sample    T    C        0      0        2 
   6   chr6_8753577     AAsi    A    G      0.5      1        2 
   6   chr6_8753577     AKia    A    G        0      0        2 
   6   chr6_8753577     AOna    A    G        0      0        2 
   6   chr6_8753577     ASom    A    G        0      0        2 
   6   chr6_8753577     HCab    A    G        0      0        2 
   6   chr6_8753577     HPrz    A    G        0      0        2 
   6   chr6_8753577     ZBoe    A    G        0      0        2 
   6   chr6_8753577     ZGre    A    G        0      0        2 
   6   chr6_8753577     ZHar    A    G        0      0        2 
   6   chr6_8753577   Sample    A    G        0      0        2 
   6   chr6_8754276     AAsi    G    A        0      0        2 
   6   chr6_8754276     AKia    G    A        0      0        2 
   6   chr6_8754276     AOna    G    A        0      0        2 
   6   chr6_8754276     ASom    G    A        0      0        2 
   6   chr6_8754276     HCab    G    A      0.5      1        2 
   6   chr6_8754276     HPrz    G    A      0.5      1        2 
   6   chr6_8754276     ZBoe    G    A        0      0        2 
   6   chr6_8754276     ZGre    G    A        0      0        2 
   6   chr6_8754276     ZHar    G    A        0      0        2 
   6   chr6_8754276   Sample    G    A        0      0        2 
   6   chr6_8754917     AAsi    T    G        0      0        2 
   6   chr6_8754917     AKia    T    G        0      0        2 
   6   chr6_8754917     AOna    T    G        0      0        2 
   6   chr6_8754917     ASom    T    G        0      0        2 
   6   chr6_8754917     HCab    T    G      0.5      1        2 
   6   chr6_8754917     HPrz    T    G      0.5      1        2 
   6   chr6_8754917     ZBoe    T    G        0      0        2 
   6   chr6_8754917     ZGre    T    G        0      0        2 
   6   chr6_8754917     ZHar    T    G        0      0        2 
   6   chr6_8754917   Sample    T    G        1      2        2 
   6   chr6_8762566     AAsi    G    A        0      0        2 
   6   chr6_8762566     AKia    G    A        0      0        2 
   6   chr6_8762566     AOna    G    A        0      0        2 
   6   chr6_8762566     ASom    G    A        0      0        2 
   6   chr6_8762566     HCab    G    A        0      0        2 
   6   chr6_8762566     HPrz    G    A        0      0        2 
   6   chr6_8762566     ZBoe    G    A        0      0        2 
   6   chr6_8762566     ZGre    G    A        0      0        2 
   6   chr6_8762566     ZHar    G    A        1      2        2 
   6   chr6_8762566   Sample    G    A        0      0        2 
   6   chr6_8766867     AAsi    A    G        0      0        2 
   6   chr6_8766867     AKia    A    G        0      0        2 
   6   chr6_8766867     AOna    A    G        0      0        2 
   6   chr6_8766867     ASom    A    G        0      0        2 
   6   chr6_8766867     HCab    A    G        0      0        2 
   6   chr6_8766867     HPrz    A    G        0      0        2 
   6   chr6_8766867     ZBoe    A    G        0      0        2 
   6   chr6_8766867     ZGre    A    G        0      0        2 
   6   chr6_8766867     ZHar    A    G      0.5      1        2 
   6   chr6_8766867   Sample    A    G        0      0        2 
   6   chr6_8773374     AAsi    A    G        0      0        2 
   6   chr6_8773374     AKia    A    G        0      0        2 
   6   chr6_8773374     AOna    A    G        0      0        2 
   6   chr6_8773374     ASom    A    G      0.5      1        2 
   6   chr6_8773374     HCab    A    G        0      0        2 
   6   chr6_8773374     HPrz    A    G        0      0        2 
   6   chr6_8773374     ZBoe    A    G        0      0        2 
   6   chr6_8773374     ZGre    A    G        0      0        2 
   6   chr6_8773374     ZHar    A    G        0      0        2 
   6   chr6_8773374   Sample    A    G        0      0        2 
   6   chr6_8774384     AAsi    A    G        0      0        2 
   6   chr6_8774384     AKia    A    G        0      0        2 
   6   chr6_8774384     AOna    A    G        0      0        2 
   6   chr6_8774384     ASom    A    G        0      0        2 
   6   chr6_8774384     HCab    A    G        0      0        2 
   6   chr6_8774384     HPrz    A    G        0      0        2 
   6   chr6_8774384     ZBoe    A    G        0      0        2 
   6   chr6_8774384     ZGre    A    G        0      0        2 
   6   chr6_8774384     ZHar    A    G        1      2        2 
   6   chr6_8774384   Sample    A    G        0      0        2 
   6   chr6_8776731     AAsi    T    A        0      0        2 
   6   chr6_8776731     AKia    T    A        0      0        2 
   6   chr6_8776731     AOna    T    A        0      0        2 
   6   chr6_8776731     ASom    T    A        0      0        2 
   6   chr6_8776731     HCab    T    A        0      0        2 
   6   chr6_8776731     HPrz    T    A        0      0        2 
   6   chr6_8776731     ZBoe    T    A        1      2        2 
   6   chr6_8776731     ZGre    T    A        1      2        2 
   6   chr6_8776731     ZHar    T    A        0      0        2 
   6   chr6_8776731   Sample    T    A        0      0        2 
   6   chr6_8784519     AAsi    T    C        0      0        2 
   6   chr6_8784519     AKia    T    C        0      0        2 
   6   chr6_8784519     AOna    T    C      0.5      1        2 
   6   chr6_8784519     ASom    T    C        0      0        2 
   6   chr6_8784519     HCab    T    C        0      0        2 
   6   chr6_8784519     HPrz    T    C        0      0        2 
   6   chr6_8784519     ZBoe    T    C        0      0        2 
   6   chr6_8784519     ZGre    T    C        0      0        2 
   6   chr6_8784519     ZHar    T    C        0      0        2 
   6   chr6_8784519   Sample    T    C        0      0        2 
   6   chr6_8787494     AAsi    G    A        0      0        2 
   6   chr6_8787494     AKia    G    A        1      2        2 
   6   chr6_8787494     AOna    G    A      0.5      1        2 
   6   chr6_8787494     ASom    G    A        0      0        2 
   6   chr6_8787494     HCab    G    A        0      0        2 
   6   chr6_8787494     HPrz    G    A        0      0        2 
   6   chr6_8787494     ZBoe    G    A        0      0        2 
   6   chr6_8787494     ZGre    G    A        0      0        2 
   6   chr6_8787494     ZHar    G    A        0      0        2 
   6   chr6_8787494   Sample    G    A        0      0        2 
   6   chr6_8793070     AAsi    G    A        0      0        2 
   6   chr6_8793070     AKia    G    A        0      0        2 
   6   chr6_8793070     AOna    G    A        0      0        2 
   6   chr6_8793070     ASom    G    A        0      0        2 
   6   chr6_8793070     HCab    G    A        1      2        2 
   6   chr6_8793070     HPrz    G    A        1      2        2 
   6   chr6_8793070     ZBoe    G    A        0      0        2 
   6   chr6_8793070     ZGre    G    A        0      0        2 
   6   chr6_8793070     ZHar    G    A        0      0        2 
   6   chr6_8793070   Sample    G    A        1      2        2 
   6   chr6_8797382     AAsi    T    C      0.5      1        2 
   6   chr6_8797382     AKia    T    C        0      0        2 
   6   chr6_8797382     AOna    T    C        0      0        2 
   6   chr6_8797382     ASom    T    C        0      0        2 
   6   chr6_8797382     HCab    T    C        0      0        2 
   6   chr6_8797382     HPrz    T    C        0      0        2 
   6   chr6_8797382     ZBoe    T    C        0      0        2 
   6   chr6_8797382     ZGre    T    C        0      0        2 
   6   chr6_8797382     ZHar    T    C        0      0        2 
   6   chr6_8797382   Sample    T    C        0      0        2 
   6   chr6_8797576     AAsi    C    T        0      0        2 
   6   chr6_8797576     AKia    C    T        0      0        2 
   6   chr6_8797576     AOna    C    T        0      0        2 
   6   chr6_8797576     ASom    C    T        0      0        2 
   6   chr6_8797576     HCab    C    T        1      2        2 
   6   chr6_8797576     HPrz    C    T        1      2        2 
   6   chr6_8797576     ZBoe    C    T        0      0        2 
   6   chr6_8797576     ZGre    C    T        0      0        2 
   6   chr6_8797576     ZHar    C    T        0      0        2 
   6   chr6_8797576   Sample    C    T        1      2        2 
   6   chr6_8797687     AAsi    C    T        0      0        2 
   6   chr6_8797687     AKia    C    T        0      0        2 
   6   chr6_8797687     AOna    C    T        1      2        2 
   6   chr6_8797687     ASom    C    T        0      0        2 
   6   chr6_8797687     HCab    C    T        0      0        2 
   6   chr6_8797687     HPrz    C    T        0      0        2 
   6   chr6_8797687     ZBoe    C    T        0      0        2 
   6   chr6_8797687     ZGre    C    T        0      0        2 
   6   chr6_8797687     ZHar    C    T        0      0        2 
   6   chr6_8797687   Sample    C    T        0      0        2 
   6   chr6_8798080     AAsi    T    G        0      0        2 
   6   chr6_8798080     AKia    T    G        0      0        2 
   6   chr6_8798080     AOna    T    G        0      0        2 
   6   chr6_8798080     ASom    T    G        0      0        2 
   6   chr6_8798080     HCab    T    G        1      2        2 
   6   chr6_8798080     HPrz    T    G        1      2        2 
   6   chr6_8798080     ZBoe    T    G        0      0        2 
   6   chr6_8798080     ZGre    T    G        0      0        2 
   6   chr6_8798080     ZHar    T    G        0      0        2 
   6   chr6_8798080   Sample    T    G        1      2        2 
   6   chr6_8798119     AAsi    T    C        1      2        2 
   6   chr6_8798119     AKia    T    C        0      0        2 
   6   chr6_8798119     AOna    T    C        0      0        2 
   6   chr6_8798119     ASom    T    C        1      2        2 
   6   chr6_8798119     HCab    T    C        0      0        2 
   6   chr6_8798119     HPrz    T    C        0      0        2 
   6   chr6_8798119     ZBoe    T    C        1      2        2 
   6   chr6_8798119     ZGre    T    C        0      0        2 
   6   chr6_8798119     ZHar    T    C        1      2        2 
   6   chr6_8798119   Sample    T    C        0      0        2 
   6   chr6_8799319     AAsi    G    A        0      0        2 
   6   chr6_8799319     AKia    G    A        0      0        2 
   6   chr6_8799319     AOna    G    A        0      0        2 
   6   chr6_8799319     ASom    G    A        0      0        2 
   6   chr6_8799319     HCab    G    A        0      0        2 
   6   chr6_8799319     HPrz    G    A        0      0        2 
   6   chr6_8799319     ZBoe    G    A        0      0        2 
   6   chr6_8799319     ZGre    G    A        1      2        2 
   6   chr6_8799319     ZHar    G    A        0      0        2 
   6   chr6_8799319   Sample    G    A        0      0        2 
   6   chr6_8802438     AAsi    C    T        0      0        2 
   6   chr6_8802438     AKia    C    T        0      0        2 
   6   chr6_8802438     AOna    C    T      0.5      1        2 
   6   chr6_8802438     ASom    C    T        0      0        2 
   6   chr6_8802438     HCab    C    T        0      0        2 
   6   chr6_8802438     HPrz    C    T        0      0        2 
   6   chr6_8802438     ZBoe    C    T        0      0        2 
   6   chr6_8802438     ZGre    C    T        0      0        2 
   6   chr6_8802438     ZHar    C    T        0      0        2 
   6   chr6_8802438   Sample    C    T        0      0        2 
   6   chr6_8805548     AAsi    C    T        0      0        2 
   6   chr6_8805548     AKia    C    T        0      0        2 
   6   chr6_8805548     AOna    C    T        0      0        2 
   6   chr6_8805548     ASom    C    T        0      0        2 
   6   chr6_8805548     HCab    C    T        1      2        2 
   6   chr6_8805548     HPrz    C    T        1      2        2 
   6   chr6_8805548     ZBoe    C    T        0      0        2 
   6   chr6_8805548     ZGre    C    T        0      0        2 
   6   chr6_8805548     ZHar    C    T        0      0        2 
   6   chr6_8805548   Sample    C    T        1      2        2 
   6   chr6_8806111     AAsi    A    G        0      0        2 
   6   chr6_8806111     AKia    A    G        0      0        2 
   6   chr6_8806111     AOna    A    G        0      0        2 
   6   chr6_8806111     ASom    A    G        0      0        2 
   6   chr6_8806111     HCab    A    G        0      0        2 
   6   chr6_8806111     HPrz    A    G        0      0        2 
   6   chr6_8806111     ZBoe    A    G        0      0        2 
   6   chr6_8806111     ZGre    A    G        1      2        2 
   6   chr6_8806111     ZHar    A    G        0      0        2 
   6   chr6_8806111   Sample    A    G        0      0        2 
   6   chr6_8811942     AAsi    T    A        0      0        2 
   6   chr6_8811942     AKia    T    A        0      0        2 
   6   chr6_8811942     AOna    T    A        0      0        2 
   6   chr6_8811942     ASom    T    A        0      0        2 
   6   chr6_8811942     HCab    T    A        1      2        2 
   6   chr6_8811942     HPrz    T    A        1      2        2 
   6   chr6_8811942     ZBoe    T    A        0      0        2 
   6   chr6_8811942     ZGre    T    A        0      0        2 
   6   chr6_8811942     ZHar    T    A        0      0        2 
   6   chr6_8811942   Sample    T    A        1      2        2 
   6   chr6_8812055     AAsi    C    T        1      2        2 
   6   chr6_8812055     AKia    C    T        0      0        2 
   6   chr6_8812055     AOna    C    T        0      0        2 
   6   chr6_8812055     ASom    C    T        1      2        2 
   6   chr6_8812055     HCab    C    T        0      0        2 
   6   chr6_8812055     HPrz    C    T        0      0        2 
   6   chr6_8812055     ZBoe    C    T        0      0        2 
   6   chr6_8812055     ZGre    C    T        0      0        2 
   6   chr6_8812055     ZHar    C    T        0      0        2 
   6   chr6_8812055   Sample    C    T        0      0        2 
   6   chr6_8812503     AAsi    A    G        0      0        2 
   6   chr6_8812503     AKia    A    G        1      2        2 
   6   chr6_8812503     AOna    A    G        0      0        2 
   6   chr6_8812503     ASom    A    G        0      0        2 
   6   chr6_8812503     HCab    A    G        0      0        2 
   6   chr6_8812503     HPrz    A    G        0      0        2 
   6   chr6_8812503     ZBoe    A    G        0      0        2 
   6   chr6_8812503     ZGre    A    G        0      0        2 
   6   chr6_8812503     ZHar    A    G        0      0        2 
   6   chr6_8812503   Sample    A    G        0      0        2 
   6   chr6_8813927     AAsi    G    A        0      0        2 
   6   chr6_8813927     AKia    G    A        0      0        2 
   6   chr6_8813927     AOna    G    A        0      0        2 
   6   chr6_8813927     ASom    G    A        0      0        2 
   6   chr6_8813927     HCab    G    A        1      2        2 
   6   chr6_8813927     HPrz    G    A        1      2        2 
   6   chr6_8813927     ZBoe    G    A        0      0        2 
   6   chr6_8813927     ZGre    G    A        0      0        2 
   6   chr6_8813927     ZHar    G    A        0      0        2 
   6   chr6_8813927   Sample    G    A        1      2        2 
   6   chr6_8814857     AAsi    G    T        0      0        2 
   6   chr6_8814857     AKia    G    T        0      0        2 
   6   chr6_8814857     AOna    G    T        0      0        2 
   6   chr6_8814857     ASom    G    T        0      0        2 
   6   chr6_8814857     HCab    G    T        1      2        2 
   6   chr6_8814857     HPrz    G    T        1      2        2 
   6   chr6_8814857     ZBoe    G    T        0      0        2 
   6   chr6_8814857     ZGre    G    T        0      0        2 
   6   chr6_8814857     ZHar    G    T        0      0        2 
   6   chr6_8814857   Sample    G    T        1      2        2 
   6   chr6_8820613     AAsi    A    G        0      0        2 
   6   chr6_8820613     AKia    A    G        0      0        2 
   6   chr6_8820613     AOna    A    G        0      0        2 
   6   chr6_8820613     ASom    A    G        0      0        2 
   6   chr6_8820613     HCab    A    G      0.5      1        2 
   6   chr6_8820613     HPrz    A    G        0      0        2 
   6   chr6_8820613     ZBoe    A    G        0      0        2 
   6   chr6_8820613     ZGre    A    G        1      2        2 
   6   chr6_8820613     ZHar    A    G        0      0        2 
   6   chr6_8820613   Sample    A    G        0      0        2 
   6   chr6_8821032     AAsi    C    A        0      0        2 
   6   chr6_8821032     AKia    C    A        0      0        2 
   6   chr6_8821032     AOna    C    A        0      0        2 
   6   chr6_8821032     ASom    C    A        0      0        2 
   6   chr6_8821032     HCab    C    A        1      2        2 
   6   chr6_8821032     HPrz    C    A        1      2        2 
   6   chr6_8821032     ZBoe    C    A        0      0        2 
   6   chr6_8821032     ZGre    C    A        0      0        2 
   6   chr6_8821032     ZHar    C    A        0      0        2 
   6   chr6_8821032   Sample    C    A        1      2        2 
   6   chr6_8823321     AAsi    C    G        1      2        2 
   6   chr6_8823321     AKia    C    G        0      0        2 
   6   chr6_8823321     AOna    C    G        0      0        2 
   6   chr6_8823321     ASom    C    G        1      2        2 
   6   chr6_8823321     HCab    C    G        0      0        2 
   6   chr6_8823321     HPrz    C    G        0      0        2 
   6   chr6_8823321     ZBoe    C    G        0      0        2 
   6   chr6_8823321     ZGre    C    G        0      0        2 
   6   chr6_8823321     ZHar    C    G        0      0        2 
   6   chr6_8823321   Sample    C    G        0      0        2 
   6   chr6_8825244     AAsi    A    G        0      0        2 
   6   chr6_8825244     AKia    A    G        0      0        2 
   6   chr6_8825244     AOna    A    G        0      0        2 
   6   chr6_8825244     ASom    A    G        0      0        2 
   6   chr6_8825244     HCab    A    G        1      2        2 
   6   chr6_8825244     HPrz    A    G        1      2        2 
   6   chr6_8825244     ZBoe    A    G        0      0        2 
   6   chr6_8825244     ZGre    A    G        0      0        2 
   6   chr6_8825244     ZHar    A    G        0      0        2 
   6   chr6_8825244   Sample    A    G        1      2        2 
   6   chr6_8826736     AAsi    A    G        0      0        2 
   6   chr6_8826736     AKia    A    G        0      0        2 
   6   chr6_8826736     AOna    A    G        0      0        2 
   6   chr6_8826736     ASom    A    G        0      0        2 
   6   chr6_8826736     HCab    A    G      0.5      1        2 
   6   chr6_8826736     HPrz    A    G        1      2        2 
   6   chr6_8826736     ZBoe    A    G        0      0        2 
   6   chr6_8826736     ZGre    A    G        0      0        2 
   6   chr6_8826736     ZHar    A    G        0      0        2 
   6   chr6_8826736   Sample    A    G        1      2        2 
   6   chr6_8826749     AAsi    G    A        0      0        2 
   6   chr6_8826749     AKia    G    A        0      0        2 
   6   chr6_8826749     AOna    G    A        0      0        2 
   6   chr6_8826749     ASom    G    A        0      0        2 
   6   chr6_8826749     HCab    G    A        1      2        2 
   6   chr6_8826749     HPrz    G    A        1      2        2 
   6   chr6_8826749     ZBoe    G    A        0      0        2 
   6   chr6_8826749     ZGre    G    A        0      0        2 
   6   chr6_8826749     ZHar    G    A        0      0        2 
   6   chr6_8826749   Sample    G    A        1      2        2 
   6   chr6_8844979     AAsi    A    C        0      0        2 
   6   chr6_8844979     AKia    A    C        0      0        2 
   6   chr6_8844979     AOna    A    C      0.5      1        2 
   6   chr6_8844979     ASom    A    C        0      0        2 
   6   chr6_8844979     HCab    A    C        0      0        2 
   6   chr6_8844979     HPrz    A    C        0      0        2 
   6   chr6_8844979     ZBoe    A    C        0      0        2 
   6   chr6_8844979     ZGre    A    C        0      0        2 
   6   chr6_8844979     ZHar    A    C        0      0        2 
   6   chr6_8844979   Sample    A    C        0      0        2 
   6   chr6_8860361     AAsi    A    G        0      0        2 
   6   chr6_8860361     AKia    A    G        0      0        2 
   6   chr6_8860361     AOna    A    G        0      0        2 
   6   chr6_8860361     ASom    A    G        0      0        2 
   6   chr6_8860361     HCab    A    G        0      0        2 
   6   chr6_8860361     HPrz    A    G      0.5      1        2 
   6   chr6_8860361     ZBoe    A    G        0      0        2 
   6   chr6_8860361     ZGre    A    G        0      0        2 
   6   chr6_8860361     ZHar    A    G        0      0        2 
   6   chr6_8860361   Sample    A    G        0      0        2 
   6   chr6_8867790     AAsi    A    G        0      0        2 
   6   chr6_8867790     AKia    A    G        0      0        2 
   6   chr6_8867790     AOna    A    G        0      0        2 
   6   chr6_8867790     ASom    A    G        0      0        2 
   6   chr6_8867790     HCab    A    G        0      0        2 
   6   chr6_8867790     HPrz    A    G        0      0        2 
   6   chr6_8867790     ZBoe    A    G        0      0        2 
   6   chr6_8867790     ZGre    A    G        1      2        2 
   6   chr6_8867790     ZHar    A    G        1      2        2 
   6   chr6_8867790   Sample    A    G        0      0        2 
   6   chr6_8872471     AAsi    A    G        0      0        2 
   6   chr6_8872471     AKia    A    G        0      0        2 
   6   chr6_8872471     AOna    A    G        0      0        2 
   6   chr6_8872471     ASom    A    G        0      0        2 
   6   chr6_8872471     HCab    A    G        0      0        2 
   6   chr6_8872471     HPrz    A    G        0      0        2 
   6   chr6_8872471     ZBoe    A    G        0      0        2 
   6   chr6_8872471     ZGre    A    G        0      0        2 
   6   chr6_8872471     ZHar    A    G        1      2        2 
   6   chr6_8872471   Sample    A    G        0      0        2 
   6   chr6_8874117     AAsi    T    C        0      0        2 
   6   chr6_8874117     AKia    T    C        0      0        2 
   6   chr6_8874117     AOna    T    C        0      0        2 
   6   chr6_8874117     ASom    T    C        0      0        2 
   6   chr6_8874117     HCab    T    C        1      2        2 
   6   chr6_8874117     HPrz    T    C      0.5      1        2 
   6   chr6_8874117     ZBoe    T    C        0      0        2 
   6   chr6_8874117     ZGre    T    C        0      0        2 
   6   chr6_8874117     ZHar    T    C        0      0        2 
   6   chr6_8874117   Sample    T    C        1      2        2 
   6   chr6_8878063     AAsi    A    G        0      0        2 
   6   chr6_8878063     AKia    A    G        0      0        2 
   6   chr6_8878063     AOna    A    G        0      0        2 
   6   chr6_8878063     ASom    A    G        0      0        2 
   6   chr6_8878063     HCab    A    G        1      2        2 
   6   chr6_8878063     HPrz    A    G        1      2        2 
   6   chr6_8878063     ZBoe    A    G        0      0        2 
   6   chr6_8878063     ZGre    A    G        0      0        2 
   6   chr6_8878063     ZHar    A    G        0      0        2 
   6   chr6_8878063   Sample    A    G        1      2        2 
   6   chr6_8884703     AAsi    C    T        0      0        2 
   6   chr6_8884703     AKia    C    T        0      0        2 
   6   chr6_8884703     AOna    C    T      0.5      1        2 
   6   chr6_8884703     ASom    C    T        0      0        2 
   6   chr6_8884703     HCab    C    T        0      0        2 
   6   chr6_8884703     HPrz    C    T        0      0        2 
   6   chr6_8884703     ZBoe    C    T        0      0        2 
   6   chr6_8884703     ZGre    C    T        0      0        2 
   6   chr6_8884703     ZHar    C    T        0      0        2 
   6   chr6_8884703   Sample    C    T        0      0        2 
   6   chr6_8892702     AAsi    T    C        0      0        2 
   6   chr6_8892702     AKia    T    C        0      0        2 
   6   chr6_8892702     AOna    T    C        0      0        2 
   6   chr6_8892702     ASom    T    C        0      0        2 
   6   chr6_8892702     HCab    T    C        0      0        2 
   6   chr6_8892702     HPrz    T    C        0      0        2 
   6   chr6_8892702     ZBoe    T    C        1      2        2 
   6   chr6_8892702     ZGre    T    C        1      2        2 
   6   chr6_8892702     ZHar    T    C        0      0        2 
   6   chr6_8892702   Sample    T    C        0      0        2 
   6   chr6_8893678     AAsi    C    T        0      0        2 
   6   chr6_8893678     AKia    C    T        0      0        2 
   6   chr6_8893678     AOna    C    T        0      0        2 
   6   chr6_8893678     ASom    C    T        0      0        2 
   6   chr6_8893678     HCab    C    T        1      2        2 
   6   chr6_8893678     HPrz    C    T        1      2        2 
   6   chr6_8893678     ZBoe    C    T        0      0        2 
   6   chr6_8893678     ZGre    C    T        0      0        2 
   6   chr6_8893678     ZHar    C    T        0      0        2 
   6   chr6_8893678   Sample    C    T        1      2        2 
   6   chr6_8896695     AAsi    T    C        0      0        2 
   6   chr6_8896695     AKia    T    C        0      0        2 
   6   chr6_8896695     AOna    T    C      0.5      1        2 
   6   chr6_8896695     ASom    T    C        0      0        2 
   6   chr6_8896695     HCab    T    C        0      0        2 
   6   chr6_8896695     HPrz    T    C        0      0        2 
   6   chr6_8896695     ZBoe    T    C        1      2        2 
   6   chr6_8896695     ZGre    T    C        1      2        2 
   6   chr6_8896695     ZHar    T    C        1      2        2 
   6   chr6_8896695   Sample    T    C        0      0        2 
   6   chr6_8907368     AAsi    G    A        0      0        2 
   6   chr6_8907368     AKia    G    A        0      0        2 
   6   chr6_8907368     AOna    G    A        0      0        2 
   6   chr6_8907368     ASom    G    A        0      0        2 
   6   chr6_8907368     HCab    G    A        0      0        2 
   6   chr6_8907368     HPrz    G    A        0      0        2 
   6   chr6_8907368     ZBoe    G    A        0      0        2 
   6   chr6_8907368     ZGre    G    A        0      0        2 
   6   chr6_8907368     ZHar    G    A        1      2        2 
   6   chr6_8907368   Sample    G    A        0      0        2 
   6   chr6_8907761     AAsi    C    G        0      0        2 
   6   chr6_8907761     AKia    C    G        0      0        2 
   6   chr6_8907761     AOna    C    G        0      0        2 
   6   chr6_8907761     ASom    C    G        0      0        2 
   6   chr6_8907761     HCab    C    G        1      2        2 
   6   chr6_8907761     HPrz    C    G        1      2        2 
   6   chr6_8907761     ZBoe    C    G        0      0        2 
   6   chr6_8907761     ZGre    C    G        0      0        2 
   6   chr6_8907761     ZHar    C    G        0      0        2 
   6   chr6_8907761   Sample    C    G        1      2        2 
   6   chr6_8908495     AAsi    C    A        0      0        2 
   6   chr6_8908495     AKia    C    A        0      0        2 
   6   chr6_8908495     AOna    C    A        0      0        2 
   6   chr6_8908495     ASom    C    A        0      0        2 
   6   chr6_8908495     HCab    C    A        0      0        2 
   6   chr6_8908495     HPrz    C    A        0      0        2 
   6   chr6_8908495     ZBoe    C    A        0      0        2 
   6   chr6_8908495     ZGre    C    A        1      2        2 
   6   chr6_8908495     ZHar    C    A        0      0        2 
   6   chr6_8908495   Sample    C    A        0      0        2 
   6   chr6_8914375     AAsi    G    C        0      0        2 
   6   chr6_8914375     AKia    G    C        0      0        2 
   6   chr6_8914375     AOna    G    C        0      0        2 
   6   chr6_8914375     ASom    G    C        0      0        2 
   6   chr6_8914375     HCab    G    C        0      0        2 
   6   chr6_8914375     HPrz    G    C        0      0        2 
   6   chr6_8914375     ZBoe    G    C        0      0        2 
   6   chr6_8914375     ZGre    G    C      0.5      1        2 
   6   chr6_8914375     ZHar    G    C        0      0        2 
   6   chr6_8914375   Sample    G    C        0      0        2 
   6   chr6_8920202     AAsi    G    T        0      0        2 
   6   chr6_8920202     AKia    G    T        0      0        2 
   6   chr6_8920202     AOna    G    T        0      0        2 
   6   chr6_8920202     ASom    G    T        0      0        2 
   6   chr6_8920202     HCab    G    T        0      0        2 
   6   chr6_8920202     HPrz    G    T        0      0        2 
   6   chr6_8920202     ZBoe    G    T        0      0        2 
   6   chr6_8920202     ZGre    G    T        1      2        2 
   6   chr6_8920202     ZHar    G    T        0      0        2 
   6   chr6_8920202   Sample    G    T        0      0        2 
   6   chr6_8920488     AAsi    A    C        0      0        2 
   6   chr6_8920488     AKia    A    C        0      0        2 
   6   chr6_8920488     AOna    A    C        0      0        2 
   6   chr6_8920488     ASom    A    C        0      0        2 
   6   chr6_8920488     HCab    A    C        0      0        2 
   6   chr6_8920488     HPrz    A    C      0.5      1        2 
   6   chr6_8920488     ZBoe    A    C        0      0        2 
   6   chr6_8920488     ZGre    A    C        0      0        2 
   6   chr6_8920488     ZHar    A    C        0      0        2 
   6   chr6_8920488   Sample    A    C        0      0        2 
   6   chr6_8929105     AAsi    A    G        1      2        2 
   6   chr6_8929105     AKia    A    G        1      2        2 
   6   chr6_8929105     AOna    A    G        1      2        2 
   6   chr6_8929105     ASom    A    G        1      2        2 
   6   chr6_8929105     HCab    A    G        0      0        2 
   6   chr6_8929105     HPrz    A    G        0      0        2 
   6   chr6_8929105     ZBoe    A    G        0      0        2 
   6   chr6_8929105     ZGre    A    G        0      0        2 
   6   chr6_8929105     ZHar    A    G        0      0        2 
   6   chr6_8929105   Sample    A    G        0      0        2 
   6   chr6_8929231     AAsi    A    G        0      0        2 
   6   chr6_8929231     AKia    A    G        0      0        2 
   6   chr6_8929231     AOna    A    G        0      0        2 
   6   chr6_8929231     ASom    A    G        0      0        2 
   6   chr6_8929231     HCab    A    G        1      2        2 
   6   chr6_8929231     HPrz    A    G        1      2        2 
   6   chr6_8929231     ZBoe    A    G        0      0        2 
   6   chr6_8929231     ZGre    A    G        0      0        2 
   6   chr6_8929231     ZHar    A    G        0      0        2 
   6   chr6_8929231   Sample    A    G        1      2        2 
   6   chr6_8934876     AAsi    A    C        0      0        2 
   6   chr6_8934876     AKia    A    C        0      0        2 
   6   chr6_8934876     AOna    A    C        0      0        2 
   6   chr6_8934876     ASom    A    C        0      0        2 
   6   chr6_8934876     HCab    A    C        1      2        2 
   6   chr6_8934876     HPrz    A    C        1      2        2 
   6   chr6_8934876     ZBoe    A    C        0      0        2 
   6   chr6_8934876     ZGre    A    C        0      0        2 
   6   chr6_8934876     ZHar    A    C        0      0        2 
   6   chr6_8934876   Sample    A    C        1      2        2 
   6   chr6_8935240     AAsi    G    A        1      2        2 
   6   chr6_8935240     AKia    G    A        0      0        2 
   6   chr6_8935240     AOna    G    A        0      0        2 
   6   chr6_8935240     ASom    G    A        1      2        2 
   6   chr6_8935240     HCab    G    A        0      0        2 
   6   chr6_8935240     HPrz    G    A        0      0        2 
   6   chr6_8935240     ZBoe    G    A        0      0        2 
   6   chr6_8935240     ZGre    G    A        0      0        2 
   6   chr6_8935240     ZHar    G    A        0      0        2 
   6   chr6_8935240   Sample    G    A        0      0        2 
   6   chr6_8935932     AAsi    A    G        0      0        2 
   6   chr6_8935932     AKia    A    G        0      0        2 
   6   chr6_8935932     AOna    A    G        0      0        2 
   6   chr6_8935932     ASom    A    G        0      0        2 
   6   chr6_8935932     HCab    A    G        0      0        2 
   6   chr6_8935932     HPrz    A    G        0      0        2 
   6   chr6_8935932     ZBoe    A    G      0.5      1        2 
   6   chr6_8935932     ZGre    A    G        0      0        2 
   6   chr6_8935932     ZHar    A    G        0      0        2 
   6   chr6_8935932   Sample    A    G        0      0        2 
   6   chr6_8939383     AAsi    A    G        0      0        2 
   6   chr6_8939383     AKia    A    G        0      0        2 
   6   chr6_8939383     AOna    A    G        0      0        2 
   6   chr6_8939383     ASom    A    G        0      0        2 
   6   chr6_8939383     HCab    A    G        1      2        2 
   6   chr6_8939383     HPrz    A    G        1      2        2 
   6   chr6_8939383     ZBoe    A    G        0      0        2 
   6   chr6_8939383     ZGre    A    G        0      0        2 
   6   chr6_8939383     ZHar    A    G        0      0        2 
   6   chr6_8939383   Sample    A    G        1      2        2 
   6   chr6_8941023     AAsi    C    A        0      0        2 
   6   chr6_8941023     AKia    C    A        0      0        2 
   6   chr6_8941023     AOna    C    A        0      0        2 
   6   chr6_8941023     ASom    C    A        0      0        2 
   6   chr6_8941023     HCab    C    A        1      2        2 
   6   chr6_8941023     HPrz    C    A        1      2        2 
   6   chr6_8941023     ZBoe    C    A        0      0        2 
   6   chr6_8941023     ZGre    C    A        0      0        2 
   6   chr6_8941023     ZHar    C    A        0      0        2 
   6   chr6_8941023   Sample    C    A        1      2        2 
   6   chr6_8941867     AAsi    G    C        0      0        2 
   6   chr6_8941867     AKia    G    C        0      0        2 
   6   chr6_8941867     AOna    G    C        0      0        2 
   6   chr6_8941867     ASom    G    C        0      0        2 
   6   chr6_8941867     HCab    G    C        1      2        2 
   6   chr6_8941867     HPrz    G    C        1      2        2 
   6   chr6_8941867     ZBoe    G    C        0      0        2 
   6   chr6_8941867     ZGre    G    C        0      0        2 
   6   chr6_8941867     ZHar    G    C        0      0        2 
   6   chr6_8941867   Sample    G    C        1      2        2 
   6   chr6_8945867     AAsi    G    A        0      0        2 
   6   chr6_8945867     AKia    G    A        0      0        2 
   6   chr6_8945867     AOna    G    A        0      0        2 
   6   chr6_8945867     ASom    G    A        0      0        2 
   6   chr6_8945867     HCab    G    A        1      2        2 
   6   chr6_8945867     HPrz    G    A        1      2        2 
   6   chr6_8945867     ZBoe    G    A        0      0        2 
   6   chr6_8945867     ZGre    G    A        0      0        2 
   6   chr6_8945867     ZHar    G    A        0      0        2 
   6   chr6_8945867   Sample    G    A        1      2        2 
   6   chr6_8947613     AAsi    T    C        0      0        2 
   6   chr6_8947613     AKia    T    C        0      0        2 
   6   chr6_8947613     AOna    T    C        0      0        2 
   6   chr6_8947613     ASom    T    C        0      0        2 
   6   chr6_8947613     HCab    T    C        1      2        2 
   6   chr6_8947613     HPrz    T    C        1      2        2 
   6   chr6_8947613     ZBoe    T    C        0      0        2 
   6   chr6_8947613     ZGre    T    C        0      0        2 
   6   chr6_8947613     ZHar    T    C        0      0        2 
   6   chr6_8947613   Sample    T    C        1      2        2 
   6   chr6_8947684     AAsi    G    A        0      0        2 
   6   chr6_8947684     AKia    G    A        0      0        2 
   6   chr6_8947684     AOna    G    A        0      0        2 
   6   chr6_8947684     ASom    G    A        0      0        2 
   6   chr6_8947684     HCab    G    A        1      2        2 
   6   chr6_8947684     HPrz    G    A        1      2        2 
   6   chr6_8947684     ZBoe    G    A        0      0        2 
   6   chr6_8947684     ZGre    G    A        0      0        2 
   6   chr6_8947684     ZHar    G    A        0      0        2 
   6   chr6_8947684   Sample    G    A        1      2        2 
   6   chr6_8954957     AAsi    A    G        0      0        2 
   6   chr6_8954957     AKia    A    G      0.5      1        2 
   6   chr6_8954957     AOna    A    G        1      2        2 
   6   chr6_8954957     ASom    A    G        0      0        2 
   6   chr6_8954957     HCab    A    G        0      0        2 
   6   chr6_8954957     HPrz    A    G        0      0        2 
   6   chr6_8954957     ZBoe    A    G        0      0        2 
   6   chr6_8954957     ZGre    A    G        0      0        2 
   6   chr6_8954957     ZHar    A    G        0      0        2 
   6   chr6_8954957   Sample    A    G        0      0        2 
   6   chr6_8955771     AAsi    T    C        0      0        2 
   6   chr6_8955771     AKia    T    C        0      0        2 
   6   chr6_8955771     AOna    T    C        0      0        2 
   6   chr6_8955771     ASom    T    C        0      0        2 
   6   chr6_8955771     HCab    T    C        1      2        2 
   6   chr6_8955771     HPrz    T    C        1      2        2 
   6   chr6_8955771     ZBoe    T    C        0      0        2 
   6   chr6_8955771     ZGre    T    C        0      0        2 
   6   chr6_8955771     ZHar    T    C        0      0        2 
   6   chr6_8955771   Sample    T    C        1      2        2 
   6   chr6_8956161     AAsi    G    A        0      0        2 
   6   chr6_8956161     AKia    G    A        0      0        2 
   6   chr6_8956161     AOna    G    A        0      0        2 
   6   chr6_8956161     ASom    G    A        0      0        2 
   6   chr6_8956161     HCab    G    A        1      2        2 
   6   chr6_8956161     HPrz    G    A        1      2        2 
   6   chr6_8956161     ZBoe    G    A        0      0        2 
   6   chr6_8956161     ZGre    G    A        0      0        2 
   6   chr6_8956161     ZHar    G    A        0      0        2 
   6   chr6_8956161   Sample    G    A        1      2        2 
   6   chr6_8974574     AAsi    A    G        0      0        2 
   6   chr6_8974574     AKia    A    G        0      0        2 
   6   chr6_8974574     AOna    A    G        0      0        2 
   6   chr6_8974574     ASom    A    G        0      0        2 
   6   chr6_8974574     HCab    A    G        0      0        2 
   6   chr6_8974574     HPrz    A    G        0      0        2 
   6   chr6_8974574     ZBoe    A    G        0      0        2 
   6   chr6_8974574     ZGre    A    G        0      0        2 
   6   chr6_8974574     ZHar    A    G        1      2        2 
   6   chr6_8974574   Sample    A    G        0      0        2 
   6   chr6_8976947     AAsi    G    C        0      0        2 
   6   chr6_8976947     AKia    G    C        0      0        2 
   6   chr6_8976947     AOna    G    C        0      0        2 
   6   chr6_8976947     ASom    G    C        0      0        2 
   6   chr6_8976947     HCab    G    C        0      0        2 
   6   chr6_8976947     HPrz    G    C      0.5      1        2 
   6   chr6_8976947     ZBoe    G    C        0      0        2 
   6   chr6_8976947     ZGre    G    C        0      0        2 
   6   chr6_8976947     ZHar    G    C        0      0        2 
   6   chr6_8976947   Sample    G    C        0      0        2 
   6   chr6_8978164     AAsi    A    G        0      0        2 
   6   chr6_8978164     AKia    A    G        0      0        2 
   6   chr6_8978164     AOna    A    G      0.5      1        2 
   6   chr6_8978164     ASom    A    G        0      0        2 
   6   chr6_8978164     HCab    A    G        0      0        2 
   6   chr6_8978164     HPrz    A    G        0      0        2 
   6   chr6_8978164     ZBoe    A    G        0      0        2 
   6   chr6_8978164     ZGre    A    G        0      0        2 
   6   chr6_8978164     ZHar    A    G        0      0        2 
   6   chr6_8978164   Sample    A    G        0      0        2 
   6   chr6_8979448     AAsi    G    A        0      0        2 
   6   chr6_8979448     AKia    G    A        0      0        2 
   6   chr6_8979448     AOna    G    A        0      0        2 
   6   chr6_8979448     ASom    G    A        0      0        2 
   6   chr6_8979448     HCab    G    A        1      2        2 
   6   chr6_8979448     HPrz    G    A        1      2        2 
   6   chr6_8979448     ZBoe    G    A        0      0        2 
   6   chr6_8979448     ZGre    G    A        0      0        2 
   6   chr6_8979448     ZHar    G    A        0      0        2 
   6   chr6_8979448   Sample    G    A        1      2        2 
   6   chr6_8985181     AAsi    C    T        0      0        2 
   6   chr6_8985181     AKia    C    T        0      0        2 
   6   chr6_8985181     AOna    C    T        0      0        2 
   6   chr6_8985181     ASom    C    T        0      0        2 
   6   chr6_8985181     HCab    C    T        0      0        2 
   6   chr6_8985181     HPrz    C    T        0      0        2 
   6   chr6_8985181     ZBoe    C    T        0      0        2 
   6   chr6_8985181     ZGre    C    T        0      0        2 
   6   chr6_8985181     ZHar    C    T        1      2        2 
   6   chr6_8985181   Sample    C    T        0      0        2 
   6   chr6_8985851     AAsi    A    G        0      0        2 
   6   chr6_8985851     AKia    A    G        0      0        2 
   6   chr6_8985851     AOna    A    G        0      0        2 
   6   chr6_8985851     ASom    A    G        0      0        2 
   6   chr6_8985851     HCab    A    G        1      2        2 
   6   chr6_8985851     HPrz    A    G        1      2        2 
   6   chr6_8985851     ZBoe    A    G        0      0        2 
   6   chr6_8985851     ZGre    A    G        0      0        2 
   6   chr6_8985851     ZHar    A    G        0      0        2 
   6   chr6_8985851   Sample    A    G        1      2        2 
   6   chr6_8985991     AAsi    C    T        0      0        2 
   6   chr6_8985991     AKia    C    T        0      0        2 
   6   chr6_8985991     AOna    C    T        0      0        2 
   6   chr6_8985991     ASom    C    T        0      0        2 
   6   chr6_8985991     HCab    C    T        1      2        2 
   6   chr6_8985991     HPrz    C    T        1      2        2 
   6   chr6_8985991     ZBoe    C    T        0      0        2 
   6   chr6_8985991     ZGre    C    T        0      0        2 
   6   chr6_8985991     ZHar    C    T        0      0        2 
   6   chr6_8985991   Sample    C    T        1      2        2 
   6   chr6_8986832     AAsi    A    G        0      0        2 
   6   chr6_8986832     AKia    A    G        0      0        2 
   6   chr6_8986832     AOna    A    G        0      0        2 
   6   chr6_8986832     ASom    A    G        0      0        2 
   6   chr6_8986832     HCab    A    G        0      0        2 
   6   chr6_8986832     HPrz    A    G      0.5      1        2 
   6   chr6_8986832     ZBoe    A    G        0      0        2 
   6   chr6_8986832     ZGre    A    G        0      0        2 
   6   chr6_8986832     ZHar    A    G        0      0        2 
   6   chr6_8986832   Sample    A    G        0      0        2 
   6   chr6_8992602     AAsi    T    C        0      0        2 
   6   chr6_8992602     AKia    T    C        0      0        2 
   6   chr6_8992602     AOna    T    C        0      0        2 
   6   chr6_8992602     ASom    T    C        0      0        2 
   6   chr6_8992602     HCab    T    C        1      2        2 
   6   chr6_8992602     HPrz    T    C        1      2        2 
   6   chr6_8992602     ZBoe    T    C        0      0        2 
   6   chr6_8992602     ZGre    T    C        0      0        2 
   6   chr6_8992602     ZHar    T    C        0      0        2 
   6   chr6_8992602   Sample    T    C        1      2        2 
   6   chr6_8995182     AAsi    T    C        0      0        2 
   6   chr6_8995182     AKia    T    C        0      0        2 
   6   chr6_8995182     AOna    T    C        0      0        2 
   6   chr6_8995182     ASom    T    C        0      0        2 
   6   chr6_8995182     HCab    T    C        1      2        2 
   6   chr6_8995182     HPrz    T    C        1      2        2 
   6   chr6_8995182     ZBoe    T    C        0      0        2 
   6   chr6_8995182     ZGre    T    C        0      0        2 
   6   chr6_8995182     ZHar    T    C        0      0        2 
   6   chr6_8995182   Sample    T    C        1      2        2 
   6   chr6_8995764     AAsi    G    C        0      0        2 
   6   chr6_8995764     AKia    G    C        0      0        2 
   6   chr6_8995764     AOna    G    C      0.5      1        2 
   6   chr6_8995764     ASom    G    C        0      0        2 
   6   chr6_8995764     HCab    G    C        0      0        2 
   6   chr6_8995764     HPrz    G    C        0      0        2 
   6   chr6_8995764     ZBoe    G    C        0      0        2 
   6   chr6_8995764     ZGre    G    C        0      0        2 
   6   chr6_8995764     ZHar    G    C        0      0        2 
   6   chr6_8995764   Sample    G    C        0      0        2 
   6   chr6_8996658     AAsi    T    C        1      2        2 
   6   chr6_8996658     AKia    T    C        0      0        2 
   6   chr6_8996658     AOna    T    C        0      0        2 
   6   chr6_8996658     ASom    T    C        1      2        2 
   6   chr6_8996658     HCab    T    C        0      0        2 
   6   chr6_8996658     HPrz    T    C        0      0        2 
   6   chr6_8996658     ZBoe    T    C        0      0        2 
   6   chr6_8996658     ZGre    T    C        0      0        2 
   6   chr6_8996658     ZHar    T    C        0      0        2 
   6   chr6_8996658   Sample    T    C        0      0        2 
   6   chr6_9013009     AAsi    G    A        0      0        2 
   6   chr6_9013009     AKia    G    A        0      0        2 
   6   chr6_9013009     AOna    G    A        0      0        2 
   6   chr6_9013009     ASom    G    A        0      0        2 
   6   chr6_9013009     HCab    G    A        1      2        2 
   6   chr6_9013009     HPrz    G    A        1      2        2 
   6   chr6_9013009     ZBoe    G    A        0      0        2 
   6   chr6_9013009     ZGre    G    A        0      0        2 
   6   chr6_9013009     ZHar    G    A        0      0        2 
   6   chr6_9013009   Sample    G    A        1      2        2 
   6   chr6_9013048     AAsi    A    G        0      0        2 
   6   chr6_9013048     AKia    A    G        0      0        2 
   6   chr6_9013048     AOna    A    G        0      0        2 
   6   chr6_9013048     ASom    A    G        0      0        2 
   6   chr6_9013048     HCab    A    G        1      2        2 
   6   chr6_9013048     HPrz    A    G        1      2        2 
   6   chr6_9013048     ZBoe    A    G        0      0        2 
   6   chr6_9013048     ZGre    A    G        0      0        2 
   6   chr6_9013048     ZHar    A    G        0      0        2 
   6   chr6_9013048   Sample    A    G        1      2        2 
   6   chr6_9013581     AAsi    C    A        0      0        2 
   6   chr6_9013581     AKia    C    A        0      0        2 
   6   chr6_9013581     AOna    C    A        0      0        2 
   6   chr6_9013581     ASom    C    A        0      0        2 
   6   chr6_9013581     HCab    C    A        0      0        2 
   6   chr6_9013581     HPrz    C    A        0      0        2 
   6   chr6_9013581     ZBoe    C    A        1      2        2 
   6   chr6_9013581     ZGre    C    A        0      0        2 
   6   chr6_9013581     ZHar    C    A        0      0        2 
   6   chr6_9013581   Sample    C    A        0      0        2 
   6   chr6_9016287     AAsi    T    C        0      0        2 
   6   chr6_9016287     AKia    T    C        0      0        2 
   6   chr6_9016287     AOna    T    C      0.5      1        2 
   6   chr6_9016287     ASom    T    C        0      0        2 
   6   chr6_9016287     HCab    T    C        0      0        2 
   6   chr6_9016287     HPrz    T    C        0      0        2 
   6   chr6_9016287     ZBoe    T    C        0      0        2 
   6   chr6_9016287     ZGre    T    C        0      0        2 
   6   chr6_9016287     ZHar    T    C        0      0        2 
   6   chr6_9016287   Sample    T    C        0      0        2 
   6   chr6_9020565     AAsi    C    T        0      0        2 
   6   chr6_9020565     AKia    C    T        0      0        2 
   6   chr6_9020565     AOna    C    T        0      0        2 
   6   chr6_9020565     ASom    C    T        0      0        2 
   6   chr6_9020565     HCab    C    T        0      0        2 
   6   chr6_9020565     HPrz    C    T        0      0        2 
   6   chr6_9020565     ZBoe    C    T        0      0        2 
   6   chr6_9020565     ZGre    C    T      0.5      1        2 
   6   chr6_9020565     ZHar    C    T        0      0        2 
   6   chr6_9020565   Sample    C    T        0      0        2 
   6   chr6_9024441     AAsi    A    G        0      0        2 
   6   chr6_9024441     AKia    A    G        0      0        2 
   6   chr6_9024441     AOna    A    G        0      0        2 
   6   chr6_9024441     ASom    A    G        0      0        2 
   6   chr6_9024441     HCab    A    G        0      0        2 
   6   chr6_9024441     HPrz    A    G        0      0        2 
   6   chr6_9024441     ZBoe    A    G        0      0        2 
   6   chr6_9024441     ZGre    A    G        0      0        2 
   6   chr6_9024441     ZHar    A    G        1      2        2 
   6   chr6_9024441   Sample    A    G        0      0        2 
   6   chr6_9030064     AAsi    C    A        0      0        2 
   6   chr6_9030064     AKia    C    A        0      0        2 
   6   chr6_9030064     AOna    C    A        0      0        2 
   6   chr6_9030064     ASom    C    A        0      0        2 
   6   chr6_9030064     HCab    C    A        1      2        2 
   6   chr6_9030064     HPrz    C    A        1      2        2 
   6   chr6_9030064     ZBoe    C    A        0      0        2 
   6   chr6_9030064     ZGre    C    A        0      0        2 
   6   chr6_9030064     ZHar    C    A        0      0        2 
   6   chr6_9030064   Sample    C    A        1      2        2 
   6   chr6_9039166     AAsi    C    T        0      0        2 
   6   chr6_9039166     AKia    C    T        0      0        2 
   6   chr6_9039166     AOna    C    T        0      0        2 
   6   chr6_9039166     ASom    C    T        0      0        2 
   6   chr6_9039166     HCab    C    T        1      2        2 
   6   chr6_9039166     HPrz    C    T        1      2        2 
   6   chr6_9039166     ZBoe    C    T        0      0        2 
   6   chr6_9039166     ZGre    C    T        0      0        2 
   6   chr6_9039166     ZHar    C    T        0      0        2 
   6   chr6_9039166   Sample    C    T        1      2        2 
   6   chr6_9047453     AAsi    G    A        0      0        2 
   6   chr6_9047453     AKia    G    A        0      0        2 
   6   chr6_9047453     AOna    G    A        0      0        2 
   6   chr6_9047453     ASom    G    A        0      0        2 
   6   chr6_9047453     HCab    G    A        0      0        2 
   6   chr6_9047453     HPrz    G    A        0      0        2 
   6   chr6_9047453     ZBoe    G    A        0      0        2 
   6   chr6_9047453     ZGre    G    A        1      2        2 
   6   chr6_9047453     ZHar    G    A        0      0        2 
   6   chr6_9047453   Sample    G    A        0      0        2 
   6   chr6_9054555     AAsi    C    G        0      0        2 
   6   chr6_9054555     AKia    C    G        0      0        2 
   6   chr6_9054555     AOna    C    G        0      0        2 
   6   chr6_9054555     ASom    C    G        0      0        2 
   6   chr6_9054555     HCab    C    G        1      2        2 
   6   chr6_9054555     HPrz    C    G        1      2        2 
   6   chr6_9054555     ZBoe    C    G        0      0        2 
   6   chr6_9054555     ZGre    C    G        0      0        2 
   6   chr6_9054555     ZHar    C    G        0      0        2 
   6   chr6_9054555   Sample    C    G        1      2        2 
   6   chr6_9055055     AAsi    A    G        1      2        2 
   6   chr6_9055055     AKia    A    G        0      0        2 
   6   chr6_9055055     AOna    A    G        0      0        2 
   6   chr6_9055055     ASom    A    G        1      2        2 
   6   chr6_9055055     HCab    A    G        0      0        2 
   6   chr6_9055055     HPrz    A    G        0      0        2 
   6   chr6_9055055     ZBoe    A    G        0      0        2 
   6   chr6_9055055     ZGre    A    G        0      0        2 
   6   chr6_9055055     ZHar    A    G        0      0        2 
   6   chr6_9055055   Sample    A    G        0      0        2 
   6   chr6_9056832     AAsi    C    T        0      0        2 
   6   chr6_9056832     AKia    C    T        1      2        2 
   6   chr6_9056832     AOna    C    T        1      2        2 
   6   chr6_9056832     ASom    C    T        0      0        2 
   6   chr6_9056832     HCab    C    T        0      0        2 
   6   chr6_9056832     HPrz    C    T        0      0        2 
   6   chr6_9056832     ZBoe    C    T        0      0        2 
   6   chr6_9056832     ZGre    C    T        0      0        2 
   6   chr6_9056832     ZHar    C    T        0      0        2 
   6   chr6_9056832   Sample    C    T        0      0        2 
   6   chr6_9056919     AAsi    C    T        0      0        2 
   6   chr6_9056919     AKia    C    T        0      0        2 
   6   chr6_9056919     AOna    C    T        0      0        2 
   6   chr6_9056919     ASom    C    T        0      0        2 
   6   chr6_9056919     HCab    C    T        0      0        2 
   6   chr6_9056919     HPrz    C    T        0      0        2 
   6   chr6_9056919     ZBoe    C    T        1      2        2 
   6   chr6_9056919     ZGre    C    T        0      0        2 
   6   chr6_9056919     ZHar    C    T        0      0        2 
   6   chr6_9056919   Sample    C    T        0      0        2 
   6   chr6_9058319     AAsi    A    G        0      0        2 
   6   chr6_9058319     AKia    A    G        1      2        2 
   6   chr6_9058319     AOna    A    G        0      0        2 
   6   chr6_9058319     ASom    A    G        0      0        2 
   6   chr6_9058319     HCab    A    G        0      0        2 
   6   chr6_9058319     HPrz    A    G        0      0        2 
   6   chr6_9058319     ZBoe    A    G        0      0        2 
   6   chr6_9058319     ZGre    A    G        0      0        2 
   6   chr6_9058319     ZHar    A    G        0      0        2 
   6   chr6_9058319   Sample    A    G        0      0        2 
   6   chr6_9059053     AAsi    A    G        0      0        2 
   6   chr6_9059053     AKia    A    G        1      2        2 
   6   chr6_9059053     AOna    A    G        0      0        2 
   6   chr6_9059053     ASom    A    G        0      0        2 
   6   chr6_9059053     HCab    A    G        0      0        2 
   6   chr6_9059053     HPrz    A    G        0      0        2 
   6   chr6_9059053     ZBoe    A    G        0      0        2 
   6   chr6_9059053     ZGre    A    G        0      0        2 
   6   chr6_9059053     ZHar    A    G        0      0        2 
   6   chr6_9059053   Sample    A    G        0      0        2 
   6   chr6_9061304     AAsi    C    T        0      0        2 
   6   chr6_9061304     AKia    C    T        0      0        2 
   6   chr6_9061304     AOna    C    T        0      0        2 
   6   chr6_9061304     ASom    C    T        0      0        2 
   6   chr6_9061304     HCab    C    T      0.5      1        2 
   6   chr6_9061304     HPrz    C    T        0      0        2 
   6   chr6_9061304     ZBoe    C    T        0      0        2 
   6   chr6_9061304     ZGre    C    T        0      0        2 
   6   chr6_9061304     ZHar    C    T        0      0        2 
   6   chr6_9061304   Sample    C    T        0      0        2 
   6   chr6_9062333     AAsi    T    G        0      0        2 
   6   chr6_9062333     AKia    T    G        0      0        2 
   6   chr6_9062333     AOna    T    G        0      0        2 
   6   chr6_9062333     ASom    T    G        0      0        2 
   6   chr6_9062333     HCab    T    G        0      0        2 
   6   chr6_9062333     HPrz    T    G        0      0        2 
   6   chr6_9062333     ZBoe    T    G        0      0        2 
   6   chr6_9062333     ZGre    T    G      0.5      1        2 
   6   chr6_9062333     ZHar    T    G        0      0        2 
   6   chr6_9062333   Sample    T    G        0      0        2 
   6   chr6_9065821     AAsi    A    G        0      0        2 
   6   chr6_9065821     AKia    A    G        0      0        2 
   6   chr6_9065821     AOna    A    G        0      0        2 
   6   chr6_9065821     ASom    A    G        0      0        2 
   6   chr6_9065821     HCab    A    G        1      2        2 
   6   chr6_9065821     HPrz    A    G        1      2        2 
   6   chr6_9065821     ZBoe    A    G        0      0        2 
   6   chr6_9065821     ZGre    A    G        0      0        2 
   6   chr6_9065821     ZHar    A    G        0      0        2 
   6   chr6_9065821   Sample    A    G        1      2        2 
   6   chr6_9067067     AAsi    A    G        0      0        2 
   6   chr6_9067067     AKia    A    G        1      2        2 
   6   chr6_9067067     AOna    A    G        1      2        2 
   6   chr6_9067067     ASom    A    G        0      0        2 
   6   chr6_9067067     HCab    A    G        0      0        2 
   6   chr6_9067067     HPrz    A    G        0      0        2 
   6   chr6_9067067     ZBoe    A    G        0      0        2 
   6   chr6_9067067     ZGre    A    G        0      0        2 
   6   chr6_9067067     ZHar    A    G        0      0        2 
   6   chr6_9067067   Sample    A    G        0      0        2 
   6   chr6_9068095     AAsi    T    C        0      0        2 
   6   chr6_9068095     AKia    T    C        0      0        2 
   6   chr6_9068095     AOna    T    C        0      0        2 
   6   chr6_9068095     ASom    T    C      0.5      1        2 
   6   chr6_9068095     HCab    T    C        0      0        2 
   6   chr6_9068095     HPrz    T    C        0      0        2 
   6   chr6_9068095     ZBoe    T    C        0      0        2 
   6   chr6_9068095     ZGre    T    C        0      0        2 
   6   chr6_9068095     ZHar    T    C        0      0        2 
   6   chr6_9068095   Sample    T    C        0      0        2 
   6   chr6_9068105     AAsi    T    C        0      0        2 
   6   chr6_9068105     AKia    T    C        0      0        2 
   6   chr6_9068105     AOna    T    C        0      0        2 
   6   chr6_9068105     ASom    T    C        0      0        2 
   6   chr6_9068105     HCab    T    C        1      2        2 
   6   chr6_9068105     HPrz    T    C        1      2        2 
   6   chr6_9068105     ZBoe    T    C        0      0        2 
   6   chr6_9068105     ZGre    T    C        0      0        2 
   6   chr6_9068105     ZHar    T    C        0      0        2 
   6   chr6_9068105   Sample    T    C        1      2        2 
   6   chr6_9070885     AAsi    T    C        1      2        2 
   6   chr6_9070885     AKia    T    C        0      0        2 
   6   chr6_9070885     AOna    T    C        0      0        2 
   6   chr6_9070885     ASom    T    C        1      2        2 
   6   chr6_9070885     HCab    T    C        0      0        2 
   6   chr6_9070885     HPrz    T    C        0      0        2 
   6   chr6_9070885     ZBoe    T    C        0      0        2 
   6   chr6_9070885     ZGre    T    C        0      0        2 
   6   chr6_9070885     ZHar    T    C        1      2        2 
   6   chr6_9070885   Sample    T    C        0      0        2 
   6   chr6_9078227     AAsi    A    G      0.5      1        2 
   6   chr6_9078227     AKia    A    G        0      0        2 
   6   chr6_9078227     AOna    A    G        0      0        2 
   6   chr6_9078227     ASom    A    G        0      0        2 
   6   chr6_9078227     HCab    A    G        0      0        2 
   6   chr6_9078227     HPrz    A    G        0      0        2 
   6   chr6_9078227     ZBoe    A    G        0      0        2 
   6   chr6_9078227     ZGre    A    G        0      0        2 
   6   chr6_9078227     ZHar    A    G        0      0        2 
   6   chr6_9078227   Sample    A    G        0      0        2 
   6   chr6_9085688     AAsi    A    G        0      0        2 
   6   chr6_9085688     AKia    A    G        0      0        2 
   6   chr6_9085688     AOna    A    G        0      0        2 
   6   chr6_9085688     ASom    A    G        0      0        2 
   6   chr6_9085688     HCab    A    G        0      0        2 
   6   chr6_9085688     HPrz    A    G        0      0        2 
   6   chr6_9085688     ZBoe    A    G        0      0        2 
   6   chr6_9085688     ZGre    A    G        0      0        2 
   6   chr6_9085688     ZHar    A    G      0.5      1        2 
   6   chr6_9085688   Sample    A    G        0      0        2 
   6   chr6_9089818     AAsi    T    C        0      0        2 
   6   chr6_9089818     AKia    T    C        0      0        2 
   6   chr6_9089818     AOna    T    C        0      0        2 
   6   chr6_9089818     ASom    T    C        0      0        2 
   6   chr6_9089818     HCab    T    C      0.5      1        2 
   6   chr6_9089818     HPrz    T    C        0      0        2 
   6   chr6_9089818     ZBoe    T    C        0      0        2 
   6   chr6_9089818     ZGre    T    C        0      0        2 
   6   chr6_9089818     ZHar    T    C        0      0        2 
   6   chr6_9089818   Sample    T    C        0      0        2 
   6   chr6_9090527     AAsi    A    G        0      0        2 
   6   chr6_9090527     AKia    A    G        0      0        2 
   6   chr6_9090527     AOna    A    G        0      0        2 
   6   chr6_9090527     ASom    A    G        0      0        2 
   6   chr6_9090527     HCab    A    G        0      0        2 
   6   chr6_9090527     HPrz    A    G        0      0        2 
   6   chr6_9090527     ZBoe    A    G        0      0        2 
   6   chr6_9090527     ZGre    A    G        0      0        2 
   6   chr6_9090527     ZHar    A    G        1      2        2 
   6   chr6_9090527   Sample    A    G        0      0        2 
   6   chr6_9094211     AAsi    T    C        0      0        2 
   6   chr6_9094211     AKia    T    C        0      0        2 
   6   chr6_9094211     AOna    T    C        0      0        2 
   6   chr6_9094211     ASom    T    C        0      0        2 
   6   chr6_9094211     HCab    T    C        1      2        2 
   6   chr6_9094211     HPrz    T    C        1      2        2 
   6   chr6_9094211     ZBoe    T    C        0      0        2 
   6   chr6_9094211     ZGre    T    C        0      0        2 
   6   chr6_9094211     ZHar    T    C        0      0        2 
   6   chr6_9094211   Sample    T    C        1      2        2 
   6   chr6_9095334     AAsi    A    G        0      0        2 
   6   chr6_9095334     AKia    A    G        0      0        2 
   6   chr6_9095334     AOna    A    G        0      0        2 
   6   chr6_9095334     ASom    A    G        0      0        2 
   6   chr6_9095334     HCab    A    G        0      0        2 
   6   chr6_9095334     HPrz    A    G        0      0        2 
   6   chr6_9095334     ZBoe    A    G      0.5      1        2 
   6   chr6_9095334     ZGre    A    G        0      0        2 
   6   chr6_9095334     ZHar    A    G        0      0        2 
   6   chr6_9095334   Sample    A    G        0      0        2 
   6   chr6_9097269     AAsi    T    C        0      0        2 
   6   chr6_9097269     AKia    T    C        0      0        2 
   6   chr6_9097269     AOna    T    C        0      0        2 
   6   chr6_9097269     ASom    T    C        1      2        2 
   6   chr6_9097269     HCab    T    C        0      0        2 
   6   chr6_9097269     HPrz    T    C        0      0        2 
   6   chr6_9097269     ZBoe    T    C        0      0        2 
   6   chr6_9097269     ZGre    T    C        0      0        2 
   6   chr6_9097269     ZHar    T    C        0      0        2 
   6   chr6_9097269   Sample    T    C        0      0        2 
   6   chr6_9100645     AAsi    A    G        0      0        2 
   6   chr6_9100645     AKia    A    G        0      0        2 
   6   chr6_9100645     AOna    A    G        0      0        2 
   6   chr6_9100645     ASom    A    G        0      0        2 
   6   chr6_9100645     HCab    A    G        1      2        2 
   6   chr6_9100645     HPrz    A    G        1      2        2 
   6   chr6_9100645     ZBoe    A    G        0      0        2 
   6   chr6_9100645     ZGre    A    G        0      0        2 
   6   chr6_9100645     ZHar    A    G        0      0        2 
   6   chr6_9100645   Sample    A    G        1      2        2 
   6   chr6_9105397     AAsi    T    C        0      0        2 
   6   chr6_9105397     AKia    T    C        0      0        2 
   6   chr6_9105397     AOna    T    C        0      0        2 
   6   chr6_9105397     ASom    T    C        0      0        2 
   6   chr6_9105397     HCab    T    C        1      2        2 
   6   chr6_9105397     HPrz    T    C        1      2        2 
   6   chr6_9105397     ZBoe    T    C        0      0        2 
   6   chr6_9105397     ZGre    T    C        0      0        2 
   6   chr6_9105397     ZHar    T    C        0      0        2 
   6   chr6_9105397   Sample    T    C        1      2        2 
   6   chr6_9110109     AAsi    C    G        0      0        2 
   6   chr6_9110109     AKia    C    G        0      0        2 
   6   chr6_9110109     AOna    C    G        0      0        2 
   6   chr6_9110109     ASom    C    G        0      0        2 
   6   chr6_9110109     HCab    C    G        0      0        2 
   6   chr6_9110109     HPrz    C    G        0      0        2 
   6   chr6_9110109     ZBoe    C    G        0      0        2 
   6   chr6_9110109     ZGre    C    G        0      0        2 
   6   chr6_9110109     ZHar    C    G        1      2        2 
   6   chr6_9110109   Sample    C    G        0      0        2 
   6   chr6_9113374     AAsi    G    A        1      2        2 
   6   chr6_9113374     AKia    G    A        1      2        2 
   6   chr6_9113374     AOna    G    A        1      2        2 
   6   chr6_9113374     ASom    G    A        1      2        2 
   6   chr6_9113374     HCab    G    A        0      0        2 
   6   chr6_9113374     HPrz    G    A        0      0        2 
   6   chr6_9113374     ZBoe    G    A        0      0        2 
   6   chr6_9113374     ZGre    G    A        0      0        2 
   6   chr6_9113374     ZHar    G    A        0      0        2 
   6   chr6_9113374   Sample    G    A        0      0        2 
   6   chr6_9116379     AAsi    T    C        0      0        2 
   6   chr6_9116379     AKia    T    C        0      0        2 
   6   chr6_9116379     AOna    T    C        0      0        2 
   6   chr6_9116379     ASom    T    C        0      0        2 
   6   chr6_9116379     HCab    T    C        0      0        2 
   6   chr6_9116379     HPrz    T    C        0      0        2 
   6   chr6_9116379     ZBoe    T    C        0      0        2 
   6   chr6_9116379     ZGre    T    C        0      0        2 
   6   chr6_9116379     ZHar    T    C      0.5      1        2 
   6   chr6_9116379   Sample    T    C        0      0        2 
   6   chr6_9128253     AAsi    G    A        0      0        2 
   6   chr6_9128253     AKia    G    A        0      0        2 
   6   chr6_9128253     AOna    G    A        0      0        2 
   6   chr6_9128253     ASom    G    A        0      0        2 
   6   chr6_9128253     HCab    G    A        0      0        2 
   6   chr6_9128253     HPrz    G    A        0      0        2 
   6   chr6_9128253     ZBoe    G    A        0      0        2 
   6   chr6_9128253     ZGre    G    A        0      0        2 
   6   chr6_9128253     ZHar    G    A        1      2        2 
   6   chr6_9128253   Sample    G    A        0      0        2 
   6   chr6_9128946     AAsi    G    A        0      0        2 
   6   chr6_9128946     AKia    G    A        0      0        2 
   6   chr6_9128946     AOna    G    A        0      0        2 
   6   chr6_9128946     ASom    G    A        0      0        2 
   6   chr6_9128946     HCab    G    A        0      0        2 
   6   chr6_9128946     HPrz    G    A      0.5      1        2 
   6   chr6_9128946     ZBoe    G    A        0      0        2 
   6   chr6_9128946     ZGre    G    A        0      0        2 
   6   chr6_9128946     ZHar    G    A        0      0        2 
   6   chr6_9128946   Sample    G    A        0      0        2 
   6   chr6_9130897     AAsi    T    C        0      0        2 
   6   chr6_9130897     AKia    T    C        0      0        2 
   6   chr6_9130897     AOna    T    C        0      0        2 
   6   chr6_9130897     ASom    T    C        0      0        2 
   6   chr6_9130897     HCab    T    C      0.5      1        2 
   6   chr6_9130897     HPrz    T    C      0.5      1        2 
   6   chr6_9130897     ZBoe    T    C        0      0        2 
   6   chr6_9130897     ZGre    T    C        0      0        2 
   6   chr6_9130897     ZHar    T    C        0      0        2 
   6   chr6_9130897   Sample    T    C        0      0        2 
   6   chr6_9132436     AAsi    A    G        0      0        2 
   6   chr6_9132436     AKia    A    G        0      0        2 
   6   chr6_9132436     AOna    A    G        0      0        2 
   6   chr6_9132436     ASom    A    G        0      0        2 
   6   chr6_9132436     HCab    A    G        0      0        2 
   6   chr6_9132436     HPrz    A    G        0      0        2 
   6   chr6_9132436     ZBoe    A    G      0.5      1        2 
   6   chr6_9132436     ZGre    A    G        0      0        2 
   6   chr6_9132436     ZHar    A    G        0      0        2 
   6   chr6_9132436   Sample    A    G        0      0        2 
   6   chr6_9142041     AAsi    T    C        0      0        2 
   6   chr6_9142041     AKia    T    C        0      0        2 
   6   chr6_9142041     AOna    T    C        0      0        2 
   6   chr6_9142041     ASom    T    C        0      0        2 
   6   chr6_9142041     HCab    T    C        0      0        2 
   6   chr6_9142041     HPrz    T    C        0      0        2 
   6   chr6_9142041     ZBoe    T    C        0      0        2 
   6   chr6_9142041     ZGre    T    C        0      0        2 
   6   chr6_9142041     ZHar    T    C      0.5      1        2 
   6   chr6_9142041   Sample    T    C        0      0        2 
   6   chr6_9146098     AAsi    G    A        0      0        2 
   6   chr6_9146098     AKia    G    A        0      0        2 
   6   chr6_9146098     AOna    G    A        0      0        2 
   6   chr6_9146098     ASom    G    A        0      0        2 
   6   chr6_9146098     HCab    G    A        0      0        2 
   6   chr6_9146098     HPrz    G    A        0      0        2 
   6   chr6_9146098     ZBoe    G    A        0      0        2 
   6   chr6_9146098     ZGre    G    A        1      2        2 
   6   chr6_9146098     ZHar    G    A        0      0        2 
   6   chr6_9146098   Sample    G    A        0      0        2 
   6   chr6_9148647     AAsi    T    G        0      0        2 
   6   chr6_9148647     AKia    T    G        0      0        2 
   6   chr6_9148647     AOna    T    G        0      0        2 
   6   chr6_9148647     ASom    T    G        0      0        2 
   6   chr6_9148647     HCab    T    G        0      0        2 
   6   chr6_9148647     HPrz    T    G        0      0        2 
   6   chr6_9148647     ZBoe    T    G        0      0        2 
   6   chr6_9148647     ZGre    T    G        1      2        2 
   6   chr6_9148647     ZHar    T    G        0      0        2 
   6   chr6_9148647   Sample    T    G        0      0        2 
   6   chr6_9152002     AAsi    T    C        0      0        2 
   6   chr6_9152002     AKia    T    C        0      0        2 
   6   chr6_9152002     AOna    T    C      0.5      1        2 
   6   chr6_9152002     ASom    T    C        0      0        2 
   6   chr6_9152002     HCab    T    C        0      0        2 
   6   chr6_9152002     HPrz    T    C        0      0        2 
   6   chr6_9152002     ZBoe    T    C        0      0        2 
   6   chr6_9152002     ZGre    T    C        0      0        2 
   6   chr6_9152002     ZHar    T    C        0      0        2 
   6   chr6_9152002   Sample    T    C        0      0        2 
   6   chr6_9153477     AAsi    C    A        0      0        2 
   6   chr6_9153477     AKia    C    A        0      0        2 
   6   chr6_9153477     AOna    C    A        0      0        2 
   6   chr6_9153477     ASom    C    A        0      0        2 
   6   chr6_9153477     HCab    C    A        0      0        2 
   6   chr6_9153477     HPrz    C    A        0      0        2 
   6   chr6_9153477     ZBoe    C    A        1      2        2 
   6   chr6_9153477     ZGre    C    A        1      2        2 
   6   chr6_9153477     ZHar    C    A        1      2        2 
   6   chr6_9153477   Sample    C    A        0      0        2 
   6   chr6_9158955     AAsi    G    A        0      0        2 
   6   chr6_9158955     AKia    G    A        0      0        2 
   6   chr6_9158955     AOna    G    A        0      0        2 
   6   chr6_9158955     ASom    G    A        0      0        2 
   6   chr6_9158955     HCab    G    A        1      2        2 
   6   chr6_9158955     HPrz    G    A        0      0        2 
   6   chr6_9158955     ZBoe    G    A        0      0        2 
   6   chr6_9158955     ZGre    G    A        0      0        2 
   6   chr6_9158955     ZHar    G    A        0      0        2 
   6   chr6_9158955   Sample    G    A        0      0        2 
   6   chr6_9162435     AAsi    A    G        0      0        2 
   6   chr6_9162435     AKia    A    G      0.5      1        2 
   6   chr6_9162435     AOna    A    G        0      0        2 
   6   chr6_9162435     ASom    A    G        0      0        2 
   6   chr6_9162435     HCab    A    G        0      0        2 
   6   chr6_9162435     HPrz    A    G        0      0        2 
   6   chr6_9162435     ZBoe    A    G        0      0        2 
   6   chr6_9162435     ZGre    A    G        0      0        2 
   6   chr6_9162435     ZHar    A    G        0      0        2 
   6   chr6_9162435   Sample    A    G        0      0        2 
   6   chr6_9166136     AAsi    C    T        0      0        2 
   6   chr6_9166136     AKia    C    T        0      0        2 
   6   chr6_9166136     AOna    C    T        0      0        2 
   6   chr6_9166136     ASom    C    T        0      0        2 
   6   chr6_9166136     HCab    C    T        1      2        2 
   6   chr6_9166136     HPrz    C    T        0      0        2 
   6   chr6_9166136     ZBoe    C    T        0      0        2 
   6   chr6_9166136     ZGre    C    T        0      0        2 
   6   chr6_9166136     ZHar    C    T        0      0        2 
   6   chr6_9166136   Sample    C    T        0      0        2 
   6   chr6_9175857     AAsi    T    C        0      0        2 
   6   chr6_9175857     AKia    T    C        0      0        2 
   6   chr6_9175857     AOna    T    C        0      0        2 
   6   chr6_9175857     ASom    T    C        0      0        2 
   6   chr6_9175857     HCab    T    C        0      0        2 
   6   chr6_9175857     HPrz    T    C        0      0        2 
   6   chr6_9175857     ZBoe    T    C        1      2        2 
   6   chr6_9175857     ZGre    T    C        0      0        2 
   6   chr6_9175857     ZHar    T    C        0      0        2 
   6   chr6_9175857   Sample    T    C        0      0        2 
   6   chr6_9177009     AAsi    T    C        0      0        2 
   6   chr6_9177009     AKia    T    C        0      0        2 
   6   chr6_9177009     AOna    T    C        0      0        2 
   6   chr6_9177009     ASom    T    C        0      0        2 
   6   chr6_9177009     HCab    T    C        0      0        2 
   6   chr6_9177009     HPrz    T    C        0      0        2 
   6   chr6_9177009     ZBoe    T    C        0      0        2 
   6   chr6_9177009     ZGre    T    C        0      0        2 
   6   chr6_9177009     ZHar    T    C        1      2        2 
   6   chr6_9177009   Sample    T    C        0      0        2 
   6   chr6_9178060     AAsi    A    G        0      0        2 
   6   chr6_9178060     AKia    A    G      0.5      1        2 
   6   chr6_9178060     AOna    A    G        0      0        2 
   6   chr6_9178060     ASom    A    G        0      0        2 
   6   chr6_9178060     HCab    A    G        0      0        2 
   6   chr6_9178060     HPrz    A    G        0      0        2 
   6   chr6_9178060     ZBoe    A    G        0      0        2 
   6   chr6_9178060     ZGre    A    G        0      0        2 
   6   chr6_9178060     ZHar    A    G        0      0        2 
   6   chr6_9178060   Sample    A    G        0      0        2 
   6   chr6_9189075     AAsi    T    C        0      0        2 
   6   chr6_9189075     AKia    T    C        0      0        2 
   6   chr6_9189075     AOna    T    C        0      0        2 
   6   chr6_9189075     ASom    T    C        0      0        2 
   6   chr6_9189075     HCab    T    C        1      2        2 
   6   chr6_9189075     HPrz    T    C        1      2        2 
   6   chr6_9189075     ZBoe    T    C        0      0        2 
   6   chr6_9189075     ZGre    T    C        0      0        2 
   6   chr6_9189075     ZHar    T    C        0      0        2 
   6   chr6_9189075   Sample    T    C        1      2        2 
   6   chr6_9190478     AAsi    T    C        0      0        2 
   6   chr6_9190478     AKia    T    C        0      0        2 
   6   chr6_9190478     AOna    T    C        0      0        2 
   6   chr6_9190478     ASom    T    C        0      0        2 
   6   chr6_9190478     HCab    T    C        0      0        2 
   6   chr6_9190478     HPrz    T    C      0.5      1        2 
   6   chr6_9190478     ZBoe    T    C        0      0        2 
   6   chr6_9190478     ZGre    T    C        0      0        2 
   6   chr6_9190478     ZHar    T    C        0      0        2 
   6   chr6_9190478   Sample    T    C        0      0        2 
   6   chr6_9192884     AAsi    T    C        0      0        2 
   6   chr6_9192884     AKia    T    C        0      0        2 
   6   chr6_9192884     AOna    T    C        0      0        2 
   6   chr6_9192884     ASom    T    C      0.5      1        2 
   6   chr6_9192884     HCab    T    C        0      0        2 
   6   chr6_9192884     HPrz    T    C        0      0        2 
   6   chr6_9192884     ZBoe    T    C        0      0        2 
   6   chr6_9192884     ZGre    T    C        0      0        2 
   6   chr6_9192884     ZHar    T    C        0      0        2 
   6   chr6_9192884   Sample    T    C        0      0        2 
   6   chr6_9194766     AAsi    G    T        0      0        2 
   6   chr6_9194766     AKia    G    T        0      0        2 
   6   chr6_9194766     AOna    G    T        0      0        2 
   6   chr6_9194766     ASom    G    T        0      0        2 
   6   chr6_9194766     HCab    G    T        1      2        2 
   6   chr6_9194766     HPrz    G    T        1      2        2 
   6   chr6_9194766     ZBoe    G    T        0      0        2 
   6   chr6_9194766     ZGre    G    T        0      0        2 
   6   chr6_9194766     ZHar    G    T        0      0        2 
   6   chr6_9194766   Sample    G    T        1      2        2 
   6   chr6_9198461     AAsi    C    T        0      0        2 
   6   chr6_9198461     AKia    C    T        0      0        2 
   6   chr6_9198461     AOna    C    T        0      0        2 
   6   chr6_9198461     ASom    C    T        0      0        2 
   6   chr6_9198461     HCab    C    T        1      2        2 
   6   chr6_9198461     HPrz    C    T        1      2        2 
   6   chr6_9198461     ZBoe    C    T        0      0        2 
   6   chr6_9198461     ZGre    C    T        0      0        2 
   6   chr6_9198461     ZHar    C    T        0      0        2 
   6   chr6_9198461   Sample    C    T        1      2        2 
   6   chr6_9202412     AAsi    A    C        0      0        2 
   6   chr6_9202412     AKia    A    C        0      0        2 
   6   chr6_9202412     AOna    A    C        0      0        2 
   6   chr6_9202412     ASom    A    C        0      0        2 
   6   chr6_9202412     HCab    A    C        1      2        2 
   6   chr6_9202412     HPrz    A    C        1      2        2 
   6   chr6_9202412     ZBoe    A    C        0      0        2 
   6   chr6_9202412     ZGre    A    C        0      0        2 
   6   chr6_9202412     ZHar    A    C        0      0        2 
   6   chr6_9202412   Sample    A    C        1      2        2 
   6   chr6_9203881     AAsi    T    G        0      0        2 
   6   chr6_9203881     AKia    T    G        0      0        2 
   6   chr6_9203881     AOna    T    G        0      0        2 
   6   chr6_9203881     ASom    T    G        0      0        2 
   6   chr6_9203881     HCab    T    G        0      0        2 
   6   chr6_9203881     HPrz    T    G        0      0        2 
   6   chr6_9203881     ZBoe    T    G        0      0        2 
   6   chr6_9203881     ZGre    T    G        1      2        2 
   6   chr6_9203881     ZHar    T    G        0      0        2 
   6   chr6_9203881   Sample    T    G        0      0        2 
   6   chr6_9208084     AAsi    G    A        0      0        2 
   6   chr6_9208084     AKia    G    A        0      0        2 
   6   chr6_9208084     AOna    G    A        0      0        2 
   6   chr6_9208084     ASom    G    A        0      0        2 
   6   chr6_9208084     HCab    G    A        1      2        2 
   6   chr6_9208084     HPrz    G    A        1      2        2 
   6   chr6_9208084     ZBoe    G    A        0      0        2 
   6   chr6_9208084     ZGre    G    A        0      0        2 
   6   chr6_9208084     ZHar    G    A        0      0        2 
   6   chr6_9208084   Sample    G    A        1      2        2 
   6   chr6_9213544     AAsi    T    C        0      0        2 
   6   chr6_9213544     AKia    T    C        1      2        2 
   6   chr6_9213544     AOna    T    C        0      0        2 
   6   chr6_9213544     ASom    T    C        0      0        2 
   6   chr6_9213544     HCab    T    C        0      0        2 
   6   chr6_9213544     HPrz    T    C        0      0        2 
   6   chr6_9213544     ZBoe    T    C        0      0        2 
   6   chr6_9213544     ZGre    T    C        0      0        2 
   6   chr6_9213544     ZHar    T    C        0      0        2 
   6   chr6_9213544   Sample    T    C        0      0        2 
   6   chr6_9214769     AAsi    G    C        0      0        2 
   6   chr6_9214769     AKia    G    C        0      0        2 
   6   chr6_9214769     AOna    G    C        0      0        2 
   6   chr6_9214769     ASom    G    C        0      0        2 
   6   chr6_9214769     HCab    G    C        0      0        2 
   6   chr6_9214769     HPrz    G    C      0.5      1        2 
   6   chr6_9214769     ZBoe    G    C        0      0        2 
   6   chr6_9214769     ZGre    G    C        0      0        2 
   6   chr6_9214769     ZHar    G    C        0      0        2 
   6   chr6_9214769   Sample    G    C        1      2        2 
   6   chr6_9215377     AAsi    A    C        0      0        2 
   6   chr6_9215377     AKia    A    C        0      0        2 
   6   chr6_9215377     AOna    A    C        0      0        2 
   6   chr6_9215377     ASom    A    C        0      0        2 
   6   chr6_9215377     HCab    A    C        0      0        2 
   6   chr6_9215377     HPrz    A    C        0      0        2 
   6   chr6_9215377     ZBoe    A    C        0      0        2 
   6   chr6_9215377     ZGre    A    C        1      2        2 
   6   chr6_9215377     ZHar    A    C        1      2        2 
   6   chr6_9215377   Sample    A    C        0      0        2 
   6   chr6_9215873     AAsi    T    C        0      0        2 
   6   chr6_9215873     AKia    T    C        0      0        2 
   6   chr6_9215873     AOna    T    C        0      0        2 
   6   chr6_9215873     ASom    T    C        0      0        2 
   6   chr6_9215873     HCab    T    C        0      0        2 
   6   chr6_9215873     HPrz    T    C        0      0        2 
   6   chr6_9215873     ZBoe    T    C        1      2        2 
   6   chr6_9215873     ZGre    T    C        1      2        2 
   6   chr6_9215873     ZHar    T    C        1      2        2 
   6   chr6_9215873   Sample    T    C        0      0        2 
   6   chr6_9215881     AAsi    T    C        0      0        2 
   6   chr6_9215881     AKia    T    C        0      0        2 
   6   chr6_9215881     AOna    T    C        0      0        2 
   6   chr6_9215881     ASom    T    C        0      0        2 
   6   chr6_9215881     HCab    T    C        0      0        2 
   6   chr6_9215881     HPrz    T    C      0.5      1        2 
   6   chr6_9215881     ZBoe    T    C        0      0        2 
   6   chr6_9215881     ZGre    T    C        0      0        2 
   6   chr6_9215881     ZHar    T    C        0      0        2 
   6   chr6_9215881   Sample    T    C        1      2        2 
   6   chr6_9219212     AAsi    G    C        0      0        2 
   6   chr6_9219212     AKia    G    C        0      0        2 
   6   chr6_9219212     AOna    G    C        1      2        2 
   6   chr6_9219212     ASom    G    C        0      0        2 
   6   chr6_9219212     HCab    G    C        0      0        2 
   6   chr6_9219212     HPrz    G    C        0      0        2 
   6   chr6_9219212     ZBoe    G    C        0      0        2 
   6   chr6_9219212     ZGre    G    C        0      0        2 
   6   chr6_9219212     ZHar    G    C        0      0        2 
   6   chr6_9219212   Sample    G    C        0      0        2 
   6   chr6_9221778     AAsi    T    G        0      0        2 
   6   chr6_9221778     AKia    T    G        0      0        2 
   6   chr6_9221778     AOna    T    G        0      0        2 
   6   chr6_9221778     ASom    T    G        0      0        2 
   6   chr6_9221778     HCab    T    G        0      0        2 
   6   chr6_9221778     HPrz    T    G        0      0        2 
   6   chr6_9221778     ZBoe    T    G      0.5      1        2 
   6   chr6_9221778     ZGre    T    G        0      0        2 
   6   chr6_9221778     ZHar    T    G        0      0        2 
   6   chr6_9221778   Sample    T    G        0      0        2 
   6   chr6_9221827     AAsi    G    A        1      2        2 
   6   chr6_9221827     AKia    G    A        1      2        2 
   6   chr6_9221827     AOna    G    A        1      2        2 
   6   chr6_9221827     ASom    G    A        1      2        2 
   6   chr6_9221827     HCab    G    A        0      0        2 
   6   chr6_9221827     HPrz    G    A        0      0        2 
   6   chr6_9221827     ZBoe    G    A        1      2        2 
   6   chr6_9221827     ZGre    G    A        0      0        2 
   6   chr6_9221827     ZHar    G    A        0      0        2 
   6   chr6_9221827   Sample    G    A        0      0        2 
   6   chr6_9223471     AAsi    C    G        0      0        2 
   6   chr6_9223471     AKia    C    G        0      0        2 
   6   chr6_9223471     AOna    C    G        0      0        2 
   6   chr6_9223471     ASom    C    G        0      0        2 
   6   chr6_9223471     HCab    C    G        1      2        2 
   6   chr6_9223471     HPrz    C    G        1      2        2 
   6   chr6_9223471     ZBoe    C    G        0      0        2 
   6   chr6_9223471     ZGre    C    G        0      0        2 
   6   chr6_9223471     ZHar    C    G        0      0        2 
   6   chr6_9223471   Sample    C    G        1      2        2 
   6   chr6_9232180     AAsi    G    A        0      0        2 
   6   chr6_9232180     AKia    G    A        0      0        2 
   6   chr6_9232180     AOna    G    A        0      0        2 
   6   chr6_9232180     ASom    G    A        0      0        2 
   6   chr6_9232180     HCab    G    A        1      2        2 
   6   chr6_9232180     HPrz    G    A        1      2        2 
   6   chr6_9232180     ZBoe    G    A        0      0        2 
   6   chr6_9232180     ZGre    G    A        0      0        2 
   6   chr6_9232180     ZHar    G    A        0      0        2 
   6   chr6_9232180   Sample    G    A        1      2        2 
   6   chr6_9232355     AAsi    A    G        0      0        2 
   6   chr6_9232355     AKia    A    G        0      0        2 
   6   chr6_9232355     AOna    A    G        0      0        2 
   6   chr6_9232355     ASom    A    G        0      0        2 
   6   chr6_9232355     HCab    A    G        0      0        2 
   6   chr6_9232355     HPrz    A    G        0      0        2 
   6   chr6_9232355     ZBoe    A    G        1      2        2 
   6   chr6_9232355     ZGre    A    G        0      0        2 
   6   chr6_9232355     ZHar    A    G        0      0        2 
   6   chr6_9232355   Sample    A    G        0      0        2 
   6   chr6_9233329     AAsi    A    C        0      0        2 
   6   chr6_9233329     AKia    A    C        0      0        2 
   6   chr6_9233329     AOna    A    C        0      0        2 
   6   chr6_9233329     ASom    A    C        0      0        2 
   6   chr6_9233329     HCab    A    C        0      0        2 
   6   chr6_9233329     HPrz    A    C        0      0        2 
   6   chr6_9233329     ZBoe    A    C        0      0        2 
   6   chr6_9233329     ZGre    A    C      0.5      1        2 
   6   chr6_9233329     ZHar    A    C        0      0        2 
   6   chr6_9233329   Sample    A    C        0      0        2 
   6   chr6_9236820     AAsi    T    C        0      0        2 
   6   chr6_9236820     AKia    T    C        0      0        2 
   6   chr6_9236820     AOna    T    C        0      0        2 
   6   chr6_9236820     ASom    T    C        0      0        2 
   6   chr6_9236820     HCab    T    C        1      2        2 
   6   chr6_9236820     HPrz    T    C        1      2        2 
   6   chr6_9236820     ZBoe    T    C        0      0        2 
   6   chr6_9236820     ZGre    T    C        0      0        2 
   6   chr6_9236820     ZHar    T    C        0      0        2 
   6   chr6_9236820   Sample    T    C        1      2        2 
   6   chr6_9238276     AAsi    T    C        0      0        2 
   6   chr6_9238276     AKia    T    C        0      0        2 
   6   chr6_9238276     AOna    T    C        0      0        2 
   6   chr6_9238276     ASom    T    C        0      0        2 
   6   chr6_9238276     HCab    T    C        1      2        2 
   6   chr6_9238276     HPrz    T    C        1      2        2 
   6   chr6_9238276     ZBoe    T    C        0      0        2 
   6   chr6_9238276     ZGre    T    C        0      0        2 
   6   chr6_9238276     ZHar    T    C        0      0        2 
   6   chr6_9238276   Sample    T    C        1      2        2 
   6   chr6_9238528     AAsi    T    C        0      0        2 
   6   chr6_9238528     AKia    T    C        0      0        2 
   6   chr6_9238528     AOna    T    C        0      0        2 
   6   chr6_9238528     ASom    T    C        0      0        2 
   6   chr6_9238528     HCab    T    C        0      0        2 
   6   chr6_9238528     HPrz    T    C        0      0        2 
   6   chr6_9238528     ZBoe    T    C        0      0        2 
   6   chr6_9238528     ZGre    T    C      0.5      1        2 
   6   chr6_9238528     ZHar    T    C        0      0        2 
   6   chr6_9238528   Sample    T    C        0      0        2 
   6   chr6_9249863     AAsi    C    T        0      0        2 
   6   chr6_9249863     AKia    C    T        0      0        2 
   6   chr6_9249863     AOna    C    T        0      0        2 
   6   chr6_9249863     ASom    C    T        0      0        2 
   6   chr6_9249863     HCab    C    T        1      2        2 
   6   chr6_9249863     HPrz    C    T        1      2        2 
   6   chr6_9249863     ZBoe    C    T        0      0        2 
   6   chr6_9249863     ZGre    C    T        0      0        2 
   6   chr6_9249863     ZHar    C    T        0      0        2 
   6   chr6_9249863   Sample    C    T        1      2        2 
   6   chr6_9252321     AAsi    T    C        0      0        2 
   6   chr6_9252321     AKia    T    C        0      0        2 
   6   chr6_9252321     AOna    T    C        0      0        2 
   6   chr6_9252321     ASom    T    C        0      0        2 
   6   chr6_9252321     HCab    T    C        1      2        2 
   6   chr6_9252321     HPrz    T    C        1      2        2 
   6   chr6_9252321     ZBoe    T    C        0      0        2 
   6   chr6_9252321     ZGre    T    C        0      0        2 
   6   chr6_9252321     ZHar    T    C        0      0        2 
   6   chr6_9252321   Sample    T    C        1      2        2 
   6   chr6_9264038     AAsi    A    T        0      0        2 
   6   chr6_9264038     AKia    A    T        0      0        2 
   6   chr6_9264038     AOna    A    T        0      0        2 
   6   chr6_9264038     ASom    A    T        0      0        2 
   6   chr6_9264038     HCab    A    T        0      0        2 
   6   chr6_9264038     HPrz    A    T        0      0        2 
   6   chr6_9264038     ZBoe    A    T        0      0        2 
   6   chr6_9264038     ZGre    A    T        0      0        2 
   6   chr6_9264038     ZHar    A    T        1      2        2 
   6   chr6_9264038   Sample    A    T        0      0        2 
   6   chr6_9264144     AAsi    C    G        0      0        2 
   6   chr6_9264144     AKia    C    G        0      0        2 
   6   chr6_9264144     AOna    C    G        0      0        2 
   6   chr6_9264144     ASom    C    G        0      0        2 
   6   chr6_9264144     HCab    C    G        0      0        2 
   6   chr6_9264144     HPrz    C    G        0      0        2 
   6   chr6_9264144     ZBoe    C    G      0.5      1        2 
   6   chr6_9264144     ZGre    C    G        0      0        2 
   6   chr6_9264144     ZHar    C    G        0      0        2 
   6   chr6_9264144   Sample    C    G        0      0        2 
   6   chr6_9266408     AAsi    C    A        0      0        2 
   6   chr6_9266408     AKia    C    A        1      2        2 
   6   chr6_9266408     AOna    C    A      0.5      1        2 
   6   chr6_9266408     ASom    C    A        0      0        2 
   6   chr6_9266408     HCab    C    A        0      0        2 
   6   chr6_9266408     HPrz    C    A        0      0        2 
   6   chr6_9266408     ZBoe    C    A        0      0        2 
   6   chr6_9266408     ZGre    C    A        0      0        2 
   6   chr6_9266408     ZHar    C    A        0      0        2 
   6   chr6_9266408   Sample    C    A        0      0        2 
   6   chr6_9266816     AAsi    A    G        1      2        2 
   6   chr6_9266816     AKia    A    G        0      0        2 
   6   chr6_9266816     AOna    A    G        0      0        2 
   6   chr6_9266816     ASom    A    G        1      2        2 
   6   chr6_9266816     HCab    A    G        0      0        2 
   6   chr6_9266816     HPrz    A    G        0      0        2 
   6   chr6_9266816     ZBoe    A    G        0      0        2 
   6   chr6_9266816     ZGre    A    G        0      0        2 
   6   chr6_9266816     ZHar    A    G        0      0        2 
   6   chr6_9266816   Sample    A    G        0      0        2 
   6   chr6_9274287     AAsi    G    A        0      0        2 
   6   chr6_9274287     AKia    G    A        1      2        2 
   6   chr6_9274287     AOna    G    A      0.5      1        2 
   6   chr6_9274287     ASom    G    A        0      0        2 
   6   chr6_9274287     HCab    G    A        0      0        2 
   6   chr6_9274287     HPrz    G    A        0      0        2 
   6   chr6_9274287     ZBoe    G    A        0      0        2 
   6   chr6_9274287     ZGre    G    A        0      0        2 
   6   chr6_9274287     ZHar    G    A        0      0        2 
   6   chr6_9274287   Sample    G    A        0      0        2 
   6   chr6_9277300     AAsi    T    C        0      0        2 
   6   chr6_9277300     AKia    T    C        0      0        2 
   6   chr6_9277300     AOna    T    C      0.5      1        2 
   6   chr6_9277300     ASom    T    C        0      0        2 
   6   chr6_9277300     HCab    T    C        1      2        2 
   6   chr6_9277300     HPrz    T    C        1      2        2 
   6   chr6_9277300     ZBoe    T    C        0      0        2 
   6   chr6_9277300     ZGre    T    C        1      2        2 
   6   chr6_9277300     ZHar    T    C        0      0        2 
   6   chr6_9277300   Sample    T    C        1      2        2 
   6   chr6_9280186     AAsi    C    A        0      0        2 
   6   chr6_9280186     AKia    C    A        0      0        2 
   6   chr6_9280186     AOna    C    A        0      0        2 
   6   chr6_9280186     ASom    C    A        0      0        2 
   6   chr6_9280186     HCab    C    A        0      0        2 
   6   chr6_9280186     HPrz    C    A        0      0        2 
   6   chr6_9280186     ZBoe    C    A        1      2        2 
   6   chr6_9280186     ZGre    C    A        0      0        2 
   6   chr6_9280186     ZHar    C    A        0      0        2 
   6   chr6_9280186   Sample    C    A        0      0        2 
   6   chr6_9280451     AAsi    A    G        0      0        2 
   6   chr6_9280451     AKia    A    G        0      0        2 
   6   chr6_9280451     AOna    A    G      0.5      1        2 
   6   chr6_9280451     ASom    A    G        0      0        2 
   6   chr6_9280451     HCab    A    G        0      0        2 
   6   chr6_9280451     HPrz    A    G        0      0        2 
   6   chr6_9280451     ZBoe    A    G        0      0        2 
   6   chr6_9280451     ZGre    A    G        0      0        2 
   6   chr6_9280451     ZHar    A    G        0      0        2 
   6   chr6_9280451   Sample    A    G        0      0        2 
   6   chr6_9282464     AAsi    T    C        0      0        2 
   6   chr6_9282464     AKia    T    C        0      0        2 
   6   chr6_9282464     AOna    T    C        0      0        2 
   6   chr6_9282464     ASom    T    C        0      0        2 
   6   chr6_9282464     HCab    T    C        0      0        2 
   6   chr6_9282464     HPrz    T    C        0      0        2 
   6   chr6_9282464     ZBoe    T    C        1      2        2 
   6   chr6_9282464     ZGre    T    C        0      0        2 
   6   chr6_9282464     ZHar    T    C      0.5      1        2 
   6   chr6_9282464   Sample    T    C        0      0        2 
   6   chr6_9282559     AAsi    A    T        1      2        2 
   6   chr6_9282559     AKia    A    T        0      0        2 
   6   chr6_9282559     AOna    A    T        0      0        2 
   6   chr6_9282559     ASom    A    T        1      2        2 
   6   chr6_9282559     HCab    A    T        1      2        2 
   6   chr6_9282559     HPrz    A    T        1      2        2 
   6   chr6_9282559     ZBoe    A    T        0      0        2 
   6   chr6_9282559     ZGre    A    T        0      0        2 
   6   chr6_9282559     ZHar    A    T        0      0        2 
   6   chr6_9282559   Sample    A    T        1      2        2 
   6   chr6_9284554     AAsi    A    C        0      0        2 
   6   chr6_9284554     AKia    A    C        0      0        2 
   6   chr6_9284554     AOna    A    C        0      0        2 
   6   chr6_9284554     ASom    A    C        0      0        2 
   6   chr6_9284554     HCab    A    C        0      0        2 
   6   chr6_9284554     HPrz    A    C        0      0        2 
   6   chr6_9284554     ZBoe    A    C        1      2        2 
   6   chr6_9284554     ZGre    A    C      0.5      1        2 
   6   chr6_9284554     ZHar    A    C        0      0        2 
   6   chr6_9284554   Sample    A    C        0      0        2 
   6   chr6_9284643     AAsi    G    A        0      0        2 
   6   chr6_9284643     AKia    G    A        0      0        2 
   6   chr6_9284643     AOna    G    A        0      0        2 
   6   chr6_9284643     ASom    G    A        0      0        2 
   6   chr6_9284643     HCab    G    A        1      2        2 
   6   chr6_9284643     HPrz    G    A        1      2        2 
   6   chr6_9284643     ZBoe    G    A        0      0        2 
   6   chr6_9284643     ZGre    G    A        0      0        2 
   6   chr6_9284643     ZHar    G    A        0      0        2 
   6   chr6_9284643   Sample    G    A        1      2        2 
   6   chr6_9293026     AAsi    T    C      0.5      1        2 
   6   chr6_9293026     AKia    T    C        0      0        2 
   6   chr6_9293026     AOna    T    C        0      0        2 
   6   chr6_9293026     ASom    T    C        0      0        2 
   6   chr6_9293026     HCab    T    C        0      0        2 
   6   chr6_9293026     HPrz    T    C        0      0        2 
   6   chr6_9293026     ZBoe    T    C        0      0        2 
   6   chr6_9293026     ZGre    T    C        0      0        2 
   6   chr6_9293026     ZHar    T    C        0      0        2 
   6   chr6_9293026   Sample    T    C        0      0        2 
   6   chr6_9299614     AAsi    A    C        0      0        2 
   6   chr6_9299614     AKia    A    C        0      0        2 
   6   chr6_9299614     AOna    A    C        0      0        2 
   6   chr6_9299614     ASom    A    C        0      0        2 
   6   chr6_9299614     HCab    A    C        0      0        2 
   6   chr6_9299614     HPrz    A    C        0      0        2 
   6   chr6_9299614     ZBoe    A    C        0      0        2 
   6   chr6_9299614     ZGre    A    C        0      0        2 
   6   chr6_9299614     ZHar    A    C        1      2        2 
   6   chr6_9299614   Sample    A    C        0      0        2 
   6   chr6_9301254     AAsi    C    T        0      0        2 
   6   chr6_9301254     AKia    C    T        0      0        2 
   6   chr6_9301254     AOna    C    T        0      0        2 
   6   chr6_9301254     ASom    C    T        0      0        2 
   6   chr6_9301254     HCab    C    T        0      0        2 
   6   chr6_9301254     HPrz    C    T      0.5      1        2 
   6   chr6_9301254     ZBoe    C    T        0      0        2 
   6   chr6_9301254     ZGre    C    T        0      0        2 
   6   chr6_9301254     ZHar    C    T        0      0        2 
   6   chr6_9301254   Sample    C    T        0      0        2 
   6   chr6_9303754     AAsi    C    G        0      0        2 
   6   chr6_9303754     AKia    C    G        0      0        2 
   6   chr6_9303754     AOna    C    G        0      0        2 
   6   chr6_9303754     ASom    C    G        0      0        2 
   6   chr6_9303754     HCab    C    G        0      0        2 
   6   chr6_9303754     HPrz    C    G        0      0        2 
   6   chr6_9303754     ZBoe    C    G        1      2        2 
   6   chr6_9303754     ZGre    C    G        1      2        2 
   6   chr6_9303754     ZHar    C    G        1      2        2 
   6   chr6_9303754   Sample    C    G        0      0        2 
   6   chr6_9305185     AAsi    T    C        0      0        2 
   6   chr6_9305185     AKia    T    C        0      0        2 
   6   chr6_9305185     AOna    T    C        0      0        2 
   6   chr6_9305185     ASom    T    C        0      0        2 
   6   chr6_9305185     HCab    T    C      0.5      1        2 
   6   chr6_9305185     HPrz    T    C        0      0        2 
   6   chr6_9305185     ZBoe    T    C        0      0        2 
   6   chr6_9305185     ZGre    T    C        0      0        2 
   6   chr6_9305185     ZHar    T    C        0      0        2 
   6   chr6_9305185   Sample    T    C        0      0        2 
   6   chr6_9310068     AAsi    T    C        1      2        2 
   6   chr6_9310068     AKia    T    C        0      0        2 
   6   chr6_9310068     AOna    T    C        0      0        2 
   6   chr6_9310068     ASom    T    C        1      2        2 
   6   chr6_9310068     HCab    T    C        1      2        2 
   6   chr6_9310068     HPrz    T    C        1      2        2 
   6   chr6_9310068     ZBoe    T    C        0      0        2 
   6   chr6_9310068     ZGre    T    C        0      0        2 
   6   chr6_9310068     ZHar    T    C        0      0        2 
   6   chr6_9310068   Sample    T    C        1      2        2 
   6   chr6_9312728     AAsi    T    C        0      0        2 
   6   chr6_9312728     AKia    T    C        0      0        2 
   6   chr6_9312728     AOna    T    C        0      0        2 
   6   chr6_9312728     ASom    T    C        0      0        2 
   6   chr6_9312728     HCab    T    C        0      0        2 
   6   chr6_9312728     HPrz    T    C        0      0        2 
   6   chr6_9312728     ZBoe    T    C        1      2        2 
   6   chr6_9312728     ZGre    T    C        0      0        2 
   6   chr6_9312728     ZHar    T    C        0      0        2 
   6   chr6_9312728   Sample    T    C        0      0        2 
   6   chr6_9312996     AAsi    G    A      0.5      1        2 
   6   chr6_9312996     AKia    G    A        0      0        2 
   6   chr6_9312996     AOna    G    A        0      0        2 
   6   chr6_9312996     ASom    G    A      0.5      1        2 
   6   chr6_9312996     HCab    G    A        0      0        2 
   6   chr6_9312996     HPrz    G    A        0      0        2 
   6   chr6_9312996     ZBoe    G    A        0      0        2 
   6   chr6_9312996     ZGre    G    A        0      0        2 
   6   chr6_9312996     ZHar    G    A        0      0        2 
   6   chr6_9312996   Sample    G    A        0      0        2 
   6   chr6_9314509     AAsi    G    T        0      0        2 
   6   chr6_9314509     AKia    G    T        0      0        2 
   6   chr6_9314509     AOna    G    T        0      0        2 
   6   chr6_9314509     ASom    G    T        0      0        2 
   6   chr6_9314509     HCab    G    T        1      2        2 
   6   chr6_9314509     HPrz    G    T        0      0        2 
   6   chr6_9314509     ZBoe    G    T        0      0        2 
   6   chr6_9314509     ZGre    G    T        0      0        2 
   6   chr6_9314509     ZHar    G    T        0      0        2 
   6   chr6_9314509   Sample    G    T        1      2        2 
   6   chr6_9320432     AAsi    C    A        0      0        2 
   6   chr6_9320432     AKia    C    A        0      0        2 
   6   chr6_9320432     AOna    C    A        0      0        2 
   6   chr6_9320432     ASom    C    A        0      0        2 
   6   chr6_9320432     HCab    C    A        0      0        2 
   6   chr6_9320432     HPrz    C    A        1      2        2 
   6   chr6_9320432     ZBoe    C    A        0      0        2 
   6   chr6_9320432     ZGre    C    A        0      0        2 
   6   chr6_9320432     ZHar    C    A        0      0        2 
   6   chr6_9320432   Sample    C    A        1      2        2 
   6   chr6_9322550     AAsi    C    T        0      0        2 
   6   chr6_9322550     AKia    C    T        0      0        2 
   6   chr6_9322550     AOna    C    T        0      0        2 
   6   chr6_9322550     ASom    C    T        0      0        2 
   6   chr6_9322550     HCab    C    T        1      2        2 
   6   chr6_9322550     HPrz    C    T        1      2        2 
   6   chr6_9322550     ZBoe    C    T        0      0        2 
   6   chr6_9322550     ZGre    C    T        0      0        2 
   6   chr6_9322550     ZHar    C    T        0      0        2 
   6   chr6_9322550   Sample    C    T        1      2        2 
   6   chr6_9324535     AAsi    A    G        1      2        2 
   6   chr6_9324535     AKia    A    G        1      2        2 
   6   chr6_9324535     AOna    A    G      0.5      1        2 
   6   chr6_9324535     ASom    A    G        1      2        2 
   6   chr6_9324535     HCab    A    G        0      0        2 
   6   chr6_9324535     HPrz    A    G        0      0        2 
   6   chr6_9324535     ZBoe    A    G        0      0        2 
   6   chr6_9324535     ZGre    A    G        0      0        2 
   6   chr6_9324535     ZHar    A    G        0      0        2 
   6   chr6_9324535   Sample    A    G        0      0        2 
   6   chr6_9330425     AAsi    C    T        0      0        2 
   6   chr6_9330425     AKia    C    T        0      0        2 
   6   chr6_9330425     AOna    C    T        0      0        2 
   6   chr6_9330425     ASom    C    T        0      0        2 
   6   chr6_9330425     HCab    C    T        1      2        2 
   6   chr6_9330425     HPrz    C    T        1      2        2 
   6   chr6_9330425     ZBoe    C    T        0      0        2 
   6   chr6_9330425     ZGre    C    T        0      0        2 
   6   chr6_9330425     ZHar    C    T        0      0        2 
   6   chr6_9330425   Sample    C    T        1      2        2 
   6   chr6_9334255     AAsi    T    C        0      0        2 
   6   chr6_9334255     AKia    T    C        0      0        2 
   6   chr6_9334255     AOna    T    C      0.5      1        2 
   6   chr6_9334255     ASom    T    C        0      0        2 
   6   chr6_9334255     HCab    T    C        0      0        2 
   6   chr6_9334255     HPrz    T    C        0      0        2 
   6   chr6_9334255     ZBoe    T    C        0      0        2 
   6   chr6_9334255     ZGre    T    C        0      0        2 
   6   chr6_9334255     ZHar    T    C        0      0        2 
   6   chr6_9334255   Sample    T    C        0      0        2 
   6   chr6_9335072     AAsi    A    G      0.5      1        2 
   6   chr6_9335072     AKia    A    G        0      0        2 
   6   chr6_9335072     AOna    A    G        0      0        2 
   6   chr6_9335072     ASom    A    G        0      0        2 
   6   chr6_9335072     HCab    A    G        0      0        2 
   6   chr6_9335072     HPrz    A    G        0      0        2 
   6   chr6_9335072     ZBoe    A    G        0      0        2 
   6   chr6_9335072     ZGre    A    G        0      0        2 
   6   chr6_9335072     ZHar    A    G        0      0        2 
   6   chr6_9335072   Sample    A    G        0      0        2 
   6   chr6_9340672     AAsi    T    C        0      0        2 
   6   chr6_9340672     AKia    T    C        0      0        2 
   6   chr6_9340672     AOna    T    C        0      0        2 
   6   chr6_9340672     ASom    T    C        0      0        2 
   6   chr6_9340672     HCab    T    C        1      2        2 
   6   chr6_9340672     HPrz    T    C        1      2        2 
   6   chr6_9340672     ZBoe    T    C        0      0        2 
   6   chr6_9340672     ZGre    T    C        0      0        2 
   6   chr6_9340672     ZHar    T    C        0      0        2 
   6   chr6_9340672   Sample    T    C        1      2        2 
   6   chr6_9347213     AAsi    A    C        0      0        2 
   6   chr6_9347213     AKia    A    C        0      0        2 
   6   chr6_9347213     AOna    A    C        0      0        2 
   6   chr6_9347213     ASom    A    C        0      0        2 
   6   chr6_9347213     HCab    A    C        1      2        2 
   6   chr6_9347213     HPrz    A    C        1      2        2 
   6   chr6_9347213     ZBoe    A    C        0      0        2 
   6   chr6_9347213     ZGre    A    C        0      0        2 
   6   chr6_9347213     ZHar    A    C        0      0        2 
   6   chr6_9347213   Sample    A    C        1      2        2 
   6   chr6_9348644     AAsi    T    C        0      0        2 
   6   chr6_9348644     AKia    T    C      0.5      1        2 
   6   chr6_9348644     AOna    T    C        0      0        2 
   6   chr6_9348644     ASom    T    C        0      0        2 
   6   chr6_9348644     HCab    T    C      0.5      1        2 
   6   chr6_9348644     HPrz    T    C        0      0        2 
   6   chr6_9348644     ZBoe    T    C        0      0        2 
   6   chr6_9348644     ZGre    T    C        0      0        2 
   6   chr6_9348644     ZHar    T    C        0      0        2 
   6   chr6_9348644   Sample    T    C        0      0        2 
   6   chr6_9351800     AAsi    C    G        0      0        2 
   6   chr6_9351800     AKia    C    G        0      0        2 
   6   chr6_9351800     AOna    C    G        0      0        2 
   6   chr6_9351800     ASom    C    G        0      0        2 
   6   chr6_9351800     HCab    C    G      0.5      1        2 
   6   chr6_9351800     HPrz    C    G        1      2        2 
   6   chr6_9351800     ZBoe    C    G        0      0        2 
   6   chr6_9351800     ZGre    C    G        0      0        2 
   6   chr6_9351800     ZHar    C    G        0      0        2 
   6   chr6_9351800   Sample    C    G        1      2        2 
   6   chr6_9353356     AAsi    T    C        0      0        2 
   6   chr6_9353356     AKia    T    C        0      0        2 
   6   chr6_9353356     AOna    T    C      0.5      1        2 
   6   chr6_9353356     ASom    T    C        0      0        2 
   6   chr6_9353356     HCab    T    C        0      0        2 
   6   chr6_9353356     HPrz    T    C        0      0        2 
   6   chr6_9353356     ZBoe    T    C        0      0        2 
   6   chr6_9353356     ZGre    T    C        0      0        2 
   6   chr6_9353356     ZHar    T    C        0      0        2 
   6   chr6_9353356   Sample    T    C        0      0        2 
   6   chr6_9354586     AAsi    A    G        0      0        2 
   6   chr6_9354586     AKia    A    G        0      0        2 
   6   chr6_9354586     AOna    A    G        0      0        2 
   6   chr6_9354586     ASom    A    G        0      0        2 
   6   chr6_9354586     HCab    A    G        1      2        2 
   6   chr6_9354586     HPrz    A    G        1      2        2 
   6   chr6_9354586     ZBoe    A    G        0      0        2 
   6   chr6_9354586     ZGre    A    G        0      0        2 
   6   chr6_9354586     ZHar    A    G        0      0        2 
   6   chr6_9354586   Sample    A    G        1      2        2 
   6   chr6_9362979     AAsi    C    T        0      0        2 
   6   chr6_9362979     AKia    C    T        0      0        2 
   6   chr6_9362979     AOna    C    T        0      0        2 
   6   chr6_9362979     ASom    C    T        0      0        2 
   6   chr6_9362979     HCab    C    T      0.5      1        2 
   6   chr6_9362979     HPrz    C    T      0.5      1        2 
   6   chr6_9362979     ZBoe    C    T        0      0        2 
   6   chr6_9362979     ZGre    C    T        0      0        2 
   6   chr6_9362979     ZHar    C    T        0      0        2 
   6   chr6_9362979   Sample    C    T        0      0        2 
   6   chr6_9365295     AAsi    T    C        0      0        2 
   6   chr6_9365295     AKia    T    C        0      0        2 
   6   chr6_9365295     AOna    T    C        0      0        2 
   6   chr6_9365295     ASom    T    C        0      0        2 
   6   chr6_9365295     HCab    T    C        0      0        2 
   6   chr6_9365295     HPrz    T    C        0      0        2 
   6   chr6_9365295     ZBoe    T    C      0.5      1        2 
   6   chr6_9365295     ZGre    T    C        0      0        2 
   6   chr6_9365295     ZHar    T    C        0      0        2 
   6   chr6_9365295   Sample    T    C        0      0        2 
   6   chr6_9366122     AAsi    G    A        0      0        2 
   6   chr6_9366122     AKia    G    A        0      0        2 
   6   chr6_9366122     AOna    G    A        0      0        2 
   6   chr6_9366122     ASom    G    A        0      0        2 
   6   chr6_9366122     HCab    G    A        0      0        2 
   6   chr6_9366122     HPrz    G    A        0      0        2 
   6   chr6_9366122     ZBoe    G    A        0      0        2 
   6   chr6_9366122     ZGre    G    A        1      2        2 
   6   chr6_9366122     ZHar    G    A        0      0        2 
   6   chr6_9366122   Sample    G    A        0      0        2 
   6   chr6_9366858     AAsi    T    C        0      0        2 
   6   chr6_9366858     AKia    T    C        0      0        2 
   6   chr6_9366858     AOna    T    C        0      0        2 
   6   chr6_9366858     ASom    T    C        0      0        2 
   6   chr6_9366858     HCab    T    C        0      0        2 
   6   chr6_9366858     HPrz    T    C        0      0        2 
   6   chr6_9366858     ZBoe    T    C      0.5      1        2 
   6   chr6_9366858     ZGre    T    C        0      0        2 
   6   chr6_9366858     ZHar    T    C        0      0        2 
   6   chr6_9366858   Sample    T    C        0      0        2 
   6   chr6_9376329     AAsi    C    T        1      2        2 
   6   chr6_9376329     AKia    C    T        0      0        2 
   6   chr6_9376329     AOna    C    T        0      0        2 
   6   chr6_9376329     ASom    C    T        1      2        2 
   6   chr6_9376329     HCab    C    T        0      0        2 
   6   chr6_9376329     HPrz    C    T        0      0        2 
   6   chr6_9376329     ZBoe    C    T        0      0        2 
   6   chr6_9376329     ZGre    C    T        0      0        2 
   6   chr6_9376329     ZHar    C    T        0      0        2 
   6   chr6_9376329   Sample    C    T        0      0        2 
   6   chr6_9385010     AAsi    T    C        1      2        2 
   6   chr6_9385010     AKia    T    C        0      0        2 
   6   chr6_9385010     AOna    T    C        0      0        2 
   6   chr6_9385010     ASom    T    C        1      2        2 
   6   chr6_9385010     HCab    T    C        1      2        2 
   6   chr6_9385010     HPrz    T    C        1      2        2 
   6   chr6_9385010     ZBoe    T    C        0      0        2 
   6   chr6_9385010     ZGre    T    C        0      0        2 
   6   chr6_9385010     ZHar    T    C        0      0        2 
   6   chr6_9385010   Sample    T    C        1      2        2 
   6   chr6_9390488     AAsi    C    T        0      0        2 
   6   chr6_9390488     AKia    C    T        0      0        2 
   6   chr6_9390488     AOna    C    T        0      0        2 
   6   chr6_9390488     ASom    C    T        0      0        2 
   6   chr6_9390488     HCab    C    T        1      2        2 
   6   chr6_9390488     HPrz    C    T        1      2        2 
   6   chr6_9390488     ZBoe    C    T        0      0        2 
   6   chr6_9390488     ZGre    C    T        0      0        2 
   6   chr6_9390488     ZHar    C    T        0      0        2 
   6   chr6_9390488   Sample    C    T        1      2        2 
   6   chr6_9392860     AAsi    T    C        0      0        2 
   6   chr6_9392860     AKia    T    C        0      0        2 
   6   chr6_9392860     AOna    T    C      0.5      1        2 
   6   chr6_9392860     ASom    T    C        0      0        2 
   6   chr6_9392860     HCab    T    C        0      0        2 
   6   chr6_9392860     HPrz    T    C        0      0        2 
   6   chr6_9392860     ZBoe    T    C        0      0        2 
   6   chr6_9392860     ZGre    T    C      0.5      1        2 
   6   chr6_9392860     ZHar    T    C        0      0        2 
   6   chr6_9392860   Sample    T    C        0      0        2 
   6   chr6_9395355     AAsi    T    C        0      0        2 
   6   chr6_9395355     AKia    T    C        0      0        2 
   6   chr6_9395355     AOna    T    C        0      0        2 
   6   chr6_9395355     ASom    T    C        0      0        2 
   6   chr6_9395355     HCab    T    C        0      0        2 
   6   chr6_9395355     HPrz    T    C        0      0        2 
   6   chr6_9395355     ZBoe    T    C        0      0        2 
   6   chr6_9395355     ZGre    T    C        1      2        2 
   6   chr6_9395355     ZHar    T    C        0      0        2 
   6   chr6_9395355   Sample    T    C        0      0        2 
   6   chr6_9396582     AAsi    A    G        0      0        2 
   6   chr6_9396582     AKia    A    G        0      0        2 
   6   chr6_9396582     AOna    A    G        0      0        2 
   6   chr6_9396582     ASom    A    G        0      0        2 
   6   chr6_9396582     HCab    A    G        0      0        2 
   6   chr6_9396582     HPrz    A    G        0      0        2 
   6   chr6_9396582     ZBoe    A    G        1      2        2 
   6   chr6_9396582     ZGre    A    G        0      0        2 
   6   chr6_9396582     ZHar    A    G        0      0        2 
   6   chr6_9396582   Sample    A    G        0      0        2 
   6   chr6_9398591     AAsi    A    T        0      0        2 
   6   chr6_9398591     AKia    A    T        0      0        2 
   6   chr6_9398591     AOna    A    T        0      0        2 
   6   chr6_9398591     ASom    A    T        0      0        2 
   6   chr6_9398591     HCab    A    T        1      2        2 
   6   chr6_9398591     HPrz    A    T        1      2        2 
   6   chr6_9398591     ZBoe    A    T        0      0        2 
   6   chr6_9398591     ZGre    A    T        0      0        2 
   6   chr6_9398591     ZHar    A    T        0      0        2 
   6   chr6_9398591   Sample    A    T        1      2        2 
   6   chr6_9409223     AAsi    C    G        0      0        2 
   6   chr6_9409223     AKia    C    G        0      0        2 
   6   chr6_9409223     AOna    C    G      0.5      1        2 
   6   chr6_9409223     ASom    C    G        0      0        2 
   6   chr6_9409223     HCab    C    G        0      0        2 
   6   chr6_9409223     HPrz    C    G        0      0        2 
   6   chr6_9409223     ZBoe    C    G        0      0        2 
   6   chr6_9409223     ZGre    C    G        0      0        2 
   6   chr6_9409223     ZHar    C    G        0      0        2 
   6   chr6_9409223   Sample    C    G        0      0        2 
   6   chr6_9409407     AAsi    T    C        1      2        2 
   6   chr6_9409407     AKia    T    C        0      0        2 
   6   chr6_9409407     AOna    T    C        0      0        2 
   6   chr6_9409407     ASom    T    C        1      2        2 
   6   chr6_9409407     HCab    T    C        0      0        2 
   6   chr6_9409407     HPrz    T    C        0      0        2 
   6   chr6_9409407     ZBoe    T    C        0      0        2 
   6   chr6_9409407     ZGre    T    C        0      0        2 
   6   chr6_9409407     ZHar    T    C        0      0        2 
   6   chr6_9409407   Sample    T    C        0      0        2 
   6   chr6_9413902     AAsi    T    C        0      0        2 
   6   chr6_9413902     AKia    T    C        0      0        2 
   6   chr6_9413902     AOna    T    C        0      0        2 
   6   chr6_9413902     ASom    T    C        0      0        2 
   6   chr6_9413902     HCab    T    C      0.5      1        2 
   6   chr6_9413902     HPrz    T    C        0      0        2 
   6   chr6_9413902     ZBoe    T    C        0      0        2 
   6   chr6_9413902     ZGre    T    C        0      0        2 
   6   chr6_9413902     ZHar    T    C        0      0        2 
   6   chr6_9413902   Sample    T    C        0      0        2 
   6   chr6_9416952     AAsi    T    C        0      0        2 
   6   chr6_9416952     AKia    T    C        0      0        2 
   6   chr6_9416952     AOna    T    C        0      0        2 
   6   chr6_9416952     ASom    T    C        0      0        2 
   6   chr6_9416952     HCab    T    C        0      0        2 
   6   chr6_9416952     HPrz    T    C        0      0        2 
   6   chr6_9416952     ZBoe    T    C        1      2        2 
   6   chr6_9416952     ZGre    T    C        1      2        2 
   6   chr6_9416952     ZHar    T    C        0      0        2 
   6   chr6_9416952   Sample    T    C        0      0        2 
   6   chr6_9421650     AAsi    T    C        0      0        2 
   6   chr6_9421650     AKia    T    C        0      0        2 
   6   chr6_9421650     AOna    T    C        0      0        2 
   6   chr6_9421650     ASom    T    C        0      0        2 
   6   chr6_9421650     HCab    T    C        0      0        2 
   6   chr6_9421650     HPrz    T    C        0      0        2 
   6   chr6_9421650     ZBoe    T    C        0      0        2 
   6   chr6_9421650     ZGre    T    C        1      2        2 
   6   chr6_9421650     ZHar    T    C        0      0        2 
   6   chr6_9421650   Sample    T    C        0      0        2 
   6   chr6_9421735     AAsi    C    A        1      2        2 
   6   chr6_9421735     AKia    C    A        1      2        2 
   6   chr6_9421735     AOna    C    A      0.5      1        2 
   6   chr6_9421735     ASom    C    A        1      2        2 
   6   chr6_9421735     HCab    C    A        0      0        2 
   6   chr6_9421735     HPrz    C    A        0      0        2 
   6   chr6_9421735     ZBoe    C    A        0      0        2 
   6   chr6_9421735     ZGre    C    A        0      0        2 
   6   chr6_9421735     ZHar    C    A        0      0        2 
   6   chr6_9421735   Sample    C    A        0      0        2 
   6   chr6_9425015     AAsi    C    A        1      2        2 
   6   chr6_9425015     AKia    C    A        0      0        2 
   6   chr6_9425015     AOna    C    A        0      0        2 
   6   chr6_9425015     ASom    C    A        1      2        2 
   6   chr6_9425015     HCab    C    A        1      2        2 
   6   chr6_9425015     HPrz    C    A        1      2        2 
   6   chr6_9425015     ZBoe    C    A        0      0        2 
   6   chr6_9425015     ZGre    C    A        0      0        2 
   6   chr6_9425015     ZHar    C    A        0      0        2 
   6   chr6_9425015   Sample    C    A        1      2        2 
   6   chr6_9426836     AAsi    G    A        0      0        2 
   6   chr6_9426836     AKia    G    A        0      0        2 
   6   chr6_9426836     AOna    G    A        0      0        2 
   6   chr6_9426836     ASom    G    A        0      0        2 
   6   chr6_9426836     HCab    G    A        1      2        2 
   6   chr6_9426836     HPrz    G    A        1      2        2 
   6   chr6_9426836     ZBoe    G    A        0      0        2 
   6   chr6_9426836     ZGre    G    A        0      0        2 
   6   chr6_9426836     ZHar    G    A        0      0        2 
   6   chr6_9426836   Sample    G    A        1      2        2 
   6   chr6_9429450     AAsi    C    T        1      2        2 
   6   chr6_9429450     AKia    C    T        0      0        2 
   6   chr6_9429450     AOna    C    T      0.5      1        2 
   6   chr6_9429450     ASom    C    T        1      2        2 
   6   chr6_9429450     HCab    C    T        0      0        2 
   6   chr6_9429450     HPrz    C    T        0      0        2 
   6   chr6_9429450     ZBoe    C    T        0      0        2 
   6   chr6_9429450     ZGre    C    T        0      0        2 
   6   chr6_9429450     ZHar    C    T        0      0        2 
   6   chr6_9429450   Sample    C    T        0      0        2 
   6   chr6_9430060     AAsi    T    G        0      0        2 
   6   chr6_9430060     AKia    T    G        0      0        2 
   6   chr6_9430060     AOna    T    G        0      0        2 
   6   chr6_9430060     ASom    T    G        0      0        2 
   6   chr6_9430060     HCab    T    G        0      0        2 
   6   chr6_9430060     HPrz    T    G        0      0        2 
   6   chr6_9430060     ZBoe    T    G      0.5      1        2 
   6   chr6_9430060     ZGre    T    G        0      0        2 
   6   chr6_9430060     ZHar    T    G        0      0        2 
   6   chr6_9430060   Sample    T    G        0      0        2 
   6   chr6_9432663     AAsi    C    T        1      2        2 
   6   chr6_9432663     AKia    C    T        0      0        2 
   6   chr6_9432663     AOna    C    T        0      0        2 
   6   chr6_9432663     ASom    C    T        1      2        2 
   6   chr6_9432663     HCab    C    T        0      0        2 
   6   chr6_9432663     HPrz    C    T        0      0        2 
   6   chr6_9432663     ZBoe    C    T        1      2        2 
   6   chr6_9432663     ZGre    C    T        1      2        2 
   6   chr6_9432663     ZHar    C    T        1      2        2 
   6   chr6_9432663   Sample    C    T        0      0        2 
   6   chr6_9439607     AAsi    T    C        0      0        2 
   6   chr6_9439607     AKia    T    C        1      2        2 
   6   chr6_9439607     AOna    T    C      0.5      1        2 
   6   chr6_9439607     ASom    T    C        0      0        2 
   6   chr6_9439607     HCab    T    C        0      0        2 
   6   chr6_9439607     HPrz    T    C        0      0        2 
   6   chr6_9439607     ZBoe    T    C        1      2        2 
   6   chr6_9439607     ZGre    T    C        1      2        2 
   6   chr6_9439607     ZHar    T    C        1      2        2 
   6   chr6_9439607   Sample    T    C        0      0        2 
   6   chr6_9442383     AAsi    G    A        0      0        2 
   6   chr6_9442383     AKia    G    A        0      0        2 
   6   chr6_9442383     AOna    G    A        0      0        2 
   6   chr6_9442383     ASom    G    A        0      0        2 
   6   chr6_9442383     HCab    G    A        0      0        2 
   6   chr6_9442383     HPrz    G    A        0      0        2 
   6   chr6_9442383     ZBoe    G    A        0      0        2 
   6   chr6_9442383     ZGre    G    A        0      0        2 
   6   chr6_9442383     ZHar    G    A      0.5      1        2 
   6   chr6_9442383   Sample    G    A        0      0        2 
   6   chr6_9446113     AAsi    T    C        0      0        2 
   6   chr6_9446113     AKia    T    C        0      0        2 
   6   chr6_9446113     AOna    T    C      0.5      1        2 
   6   chr6_9446113     ASom    T    C        0      0        2 
   6   chr6_9446113     HCab    T    C        0      0        2 
   6   chr6_9446113     HPrz    T    C        0      0        2 
   6   chr6_9446113     ZBoe    T    C        0      0        2 
   6   chr6_9446113     ZGre    T    C        0      0        2 
   6   chr6_9446113     ZHar    T    C        0      0        2 
   6   chr6_9446113   Sample    T    C        0      0        2 
   6   chr6_9446203     AAsi    C    G      0.5      1        2 
   6   chr6_9446203     AKia    C    G        0      0        2 
   6   chr6_9446203     AOna    C    G        0      0        2 
   6   chr6_9446203     ASom    C    G        0      0        2 
   6   chr6_9446203     HCab    C    G        0      0        2 
   6   chr6_9446203     HPrz    C    G        0      0        2 
   6   chr6_9446203     ZBoe    C    G        0      0        2 
   6   chr6_9446203     ZGre    C    G        0      0        2 
   6   chr6_9446203     ZHar    C    G        0      0        2 
   6   chr6_9446203   Sample    C    G        0      0        2 
   6   chr6_9448874     AAsi    C    T        0      0        2 
   6   chr6_9448874     AKia    C    T        0      0        2 
   6   chr6_9448874     AOna    C    T        0      0        2 
   6   chr6_9448874     ASom    C    T        0      0        2 
   6   chr6_9448874     HCab    C    T        1      2        2 
   6   chr6_9448874     HPrz    C    T        1      2        2 
   6   chr6_9448874     ZBoe    C    T        0      0        2 
   6   chr6_9448874     ZGre    C    T        0      0        2 
   6   chr6_9448874     ZHar    C    T        0      0        2 
   6   chr6_9448874   Sample    C    T        1      2        2 
   6   chr6_9449838     AAsi    T    A        0      0        2 
   6   chr6_9449838     AKia    T    A        0      0        2 
   6   chr6_9449838     AOna    T    A        0      0        2 
   6   chr6_9449838     ASom    T    A        0      0        2 
   6   chr6_9449838     HCab    T    A        0      0        2 
   6   chr6_9449838     HPrz    T    A        0      0        2 
   6   chr6_9449838     ZBoe    T    A        0      0        2 
   6   chr6_9449838     ZGre    T    A        1      2        2 
   6   chr6_9449838     ZHar    T    A        0      0        2 
   6   chr6_9449838   Sample    T    A        0      0        2 
   6   chr6_9450374     AAsi    G    A        0      0        2 
   6   chr6_9450374     AKia    G    A        0      0        2 
   6   chr6_9450374     AOna    G    A        0      0        2 
   6   chr6_9450374     ASom    G    A        0      0        2 
   6   chr6_9450374     HCab    G    A        0      0        2 
   6   chr6_9450374     HPrz    G    A        0      0        2 
   6   chr6_9450374     ZBoe    G    A        0      0        2 
   6   chr6_9450374     ZGre    G    A        0      0        2 
   6   chr6_9450374     ZHar    G    A      0.5      1        2 
   6   chr6_9450374   Sample    G    A        0      0        2 
   6   chr6_9452611     AAsi    A    G        0      0        2 
   6   chr6_9452611     AKia    A    G        0      0        2 
   6   chr6_9452611     AOna    A    G        0      0        2 
   6   chr6_9452611     ASom    A    G        0      0        2 
   6   chr6_9452611     HCab    A    G        0      0        2 
   6   chr6_9452611     HPrz    A    G        0      0        2 
   6   chr6_9452611     ZBoe    A    G        0      0        2 
   6   chr6_9452611     ZGre    A    G        0      0        2 
   6   chr6_9452611     ZHar    A    G      0.5      1        2 
   6   chr6_9452611   Sample    A    G        0      0        2 
   6   chr6_9453218     AAsi    T    C        0      0        2 
   6   chr6_9453218     AKia    T    C        0      0        2 
   6   chr6_9453218     AOna    T    C        0      0        2 
   6   chr6_9453218     ASom    T    C        0      0        2 
   6   chr6_9453218     HCab    T    C        1      2        2 
   6   chr6_9453218     HPrz    T    C        1      2        2 
   6   chr6_9453218     ZBoe    T    C        0      0        2 
   6   chr6_9453218     ZGre    T    C        0      0        2 
   6   chr6_9453218     ZHar    T    C        0      0        2 
   6   chr6_9453218   Sample    T    C        1      2        2 
   6   chr6_9454702     AAsi    G    A        0      0        2 
   6   chr6_9454702     AKia    G    A        1      2        2 
   6   chr6_9454702     AOna    G    A        0      0        2 
   6   chr6_9454702     ASom    G    A        0      0        2 
   6   chr6_9454702     HCab    G    A        0      0        2 
   6   chr6_9454702     HPrz    G    A        0      0        2 
   6   chr6_9454702     ZBoe    G    A        0      0        2 
   6   chr6_9454702     ZGre    G    A        0      0        2 
   6   chr6_9454702     ZHar    G    A        0      0        2 
   6   chr6_9454702   Sample    G    A        0      0        2 
   6   chr6_9463059     AAsi    C    G        0      0        2 
   6   chr6_9463059     AKia    C    G      0.5      1        2 
   6   chr6_9463059     AOna    C    G        0      0        2 
   6   chr6_9463059     ASom    C    G        0      0        2 
   6   chr6_9463059     HCab    C    G        0      0        2 
   6   chr6_9463059     HPrz    C    G        0      0        2 
   6   chr6_9463059     ZBoe    C    G        0      0        2 
   6   chr6_9463059     ZGre    C    G        0      0        2 
   6   chr6_9463059     ZHar    C    G        0      0        2 
   6   chr6_9463059   Sample    C    G        0      0        2 
   6   chr6_9463796     AAsi    T    C        1      2        2 
   6   chr6_9463796     AKia    T    C        0      0        2 
   6   chr6_9463796     AOna    T    C        0      0        2 
   6   chr6_9463796     ASom    T    C        0      0        2 
   6   chr6_9463796     HCab    T    C        0      0        2 
   6   chr6_9463796     HPrz    T    C        0      0        2 
   6   chr6_9463796     ZBoe    T    C        0      0        2 
   6   chr6_9463796     ZGre    T    C        0      0        2 
   6   chr6_9463796     ZHar    T    C        0      0        2 
   6   chr6_9463796   Sample    T    C        0      0        2 
   6   chr6_9476387     AAsi    G    A        0      0        2 
   6   chr6_9476387     AKia    G    A        0      0        2 
   6   chr6_9476387     AOna    G    A        0      0        2 
   6   chr6_9476387     ASom    G    A        0      0        2 
   6   chr6_9476387     HCab    G    A        1      2        2 
   6   chr6_9476387     HPrz    G    A        1      2        2 
   6   chr6_9476387     ZBoe    G    A        0      0        2 
   6   chr6_9476387     ZGre    G    A        0      0        2 
   6   chr6_9476387     ZHar    G    A        0      0        2 
   6   chr6_9476387   Sample    G    A        1      2        2 
   6   chr6_9480910     AAsi    G    A        0      0        2 
   6   chr6_9480910     AKia    G    A        0      0        2 
   6   chr6_9480910     AOna    G    A        0      0        2 
   6   chr6_9480910     ASom    G    A        0      0        2 
   6   chr6_9480910     HCab    G    A        1      2        2 
   6   chr6_9480910     HPrz    G    A        1      2        2 
   6   chr6_9480910     ZBoe    G    A        0      0        2 
   6   chr6_9480910     ZGre    G    A        0      0        2 
   6   chr6_9480910     ZHar    G    A        0      0        2 
   6   chr6_9480910   Sample    G    A        1      2        2 
   6   chr6_9485169     AAsi    A    G        0      0        2 
   6   chr6_9485169     AKia    A    G      0.5      1        2 
   6   chr6_9485169     AOna    A    G        0      0        2 
   6   chr6_9485169     ASom    A    G        0      0        2 
   6   chr6_9485169     HCab    A    G        0      0        2 
   6   chr6_9485169     HPrz    A    G        0      0        2 
   6   chr6_9485169     ZBoe    A    G        0      0        2 
   6   chr6_9485169     ZGre    A    G        0      0        2 
   6   chr6_9485169     ZHar    A    G        0      0        2 
   6   chr6_9485169   Sample    A    G        0      0        2 
   6   chr6_9495316     AAsi    A    C        0      0        2 
   6   chr6_9495316     AKia    A    C        0      0        2 
   6   chr6_9495316     AOna    A    C        0      0        2 
   6   chr6_9495316     ASom    A    C        0      0        2 
   6   chr6_9495316     HCab    A    C      0.5      1        2 
   6   chr6_9495316     HPrz    A    C        1      2        2 
   6   chr6_9495316     ZBoe    A    C        0      0        2 
   6   chr6_9495316     ZGre    A    C        0      0        2 
   6   chr6_9495316     ZHar    A    C        0      0        2 
   6   chr6_9495316   Sample    A    C        1      2        2 
   6   chr6_9497379     AAsi    G    A        0      0        2 
   6   chr6_9497379     AKia    G    A        0      0        2 
   6   chr6_9497379     AOna    G    A        0      0        2 
   6   chr6_9497379     ASom    G    A        0      0        2 
   6   chr6_9497379     HCab    G    A        1      2        2 
   6   chr6_9497379     HPrz    G    A        1      2        2 
   6   chr6_9497379     ZBoe    G    A        0      0        2 
   6   chr6_9497379     ZGre    G    A        0      0        2 
   6   chr6_9497379     ZHar    G    A        0      0        2 
   6   chr6_9497379   Sample    G    A        1      2        2 
   6   chr6_9501882     AAsi    G    C        0      0        2 
   6   chr6_9501882     AKia    G    C        0      0        2 
   6   chr6_9501882     AOna    G    C        0      0        2 
   6   chr6_9501882     ASom    G    C        0      0        2 
   6   chr6_9501882     HCab    G    C        1      2        2 
   6   chr6_9501882     HPrz    G    C        1      2        2 
   6   chr6_9501882     ZBoe    G    C        0      0        2 
   6   chr6_9501882     ZGre    G    C        0      0        2 
   6   chr6_9501882     ZHar    G    C        0      0        2 
   6   chr6_9501882   Sample    G    C        1      2        2 
   6   chr6_9503880     AAsi    A    G        0      0        2 
   6   chr6_9503880     AKia    A    G        0      0        2 
   6   chr6_9503880     AOna    A    G        0      0        2 
   6   chr6_9503880     ASom    A    G        0      0        2 
   6   chr6_9503880     HCab    A    G      0.5      1        2 
   6   chr6_9503880     HPrz    A    G        0      0        2 
   6   chr6_9503880     ZBoe    A    G        0      0        2 
   6   chr6_9503880     ZGre    A    G        0      0        2 
   6   chr6_9503880     ZHar    A    G        0      0        2 
   6   chr6_9503880   Sample    A    G        0      0        2 
   6   chr6_9504023     AAsi    G    C        0      0        2 
   6   chr6_9504023     AKia    G    C        0      0        2 
   6   chr6_9504023     AOna    G    C        0      0        2 
   6   chr6_9504023     ASom    G    C        0      0        2 
   6   chr6_9504023     HCab    G    C        1      2        2 
   6   chr6_9504023     HPrz    G    C        1      2        2 
   6   chr6_9504023     ZBoe    G    C        0      0        2 
   6   chr6_9504023     ZGre    G    C        0      0        2 
   6   chr6_9504023     ZHar    G    C        0      0        2 
   6   chr6_9504023   Sample    G    C        1      2        2 
   6   chr6_9504512     AAsi    C    T        0      0        2 
   6   chr6_9504512     AKia    C    T        0      0        2 
   6   chr6_9504512     AOna    C    T      0.5      1        2 
   6   chr6_9504512     ASom    C    T        0      0        2 
   6   chr6_9504512     HCab    C    T        0      0        2 
   6   chr6_9504512     HPrz    C    T        0      0        2 
   6   chr6_9504512     ZBoe    C    T        0      0        2 
   6   chr6_9504512     ZGre    C    T        0      0        2 
   6   chr6_9504512     ZHar    C    T        0      0        2 
   6   chr6_9504512   Sample    C    T        0      0        2 
   6   chr6_9505691     AAsi    T    C        0      0        2 
   6   chr6_9505691     AKia    T    C        0      0        2 
   6   chr6_9505691     AOna    T    C      0.5      1        2 
   6   chr6_9505691     ASom    T    C        0      0        2 
   6   chr6_9505691     HCab    T    C        0      0        2 
   6   chr6_9505691     HPrz    T    C        0      0        2 
   6   chr6_9505691     ZBoe    T    C        0      0        2 
   6   chr6_9505691     ZGre    T    C        0      0        2 
   6   chr6_9505691     ZHar    T    C        0      0        2 
   6   chr6_9505691   Sample    T    C        0      0        2 
   6   chr6_9506986     AAsi    A    G        0      0        2 
   6   chr6_9506986     AKia    A    G        0      0        2 
   6   chr6_9506986     AOna    A    G      0.5      1        2 
   6   chr6_9506986     ASom    A    G        0      0        2 
   6   chr6_9506986     HCab    A    G        0      0        2 
   6   chr6_9506986     HPrz    A    G        0      0        2 
   6   chr6_9506986     ZBoe    A    G        0      0        2 
   6   chr6_9506986     ZGre    A    G        0      0        2 
   6   chr6_9506986     ZHar    A    G        0      0        2 
   6   chr6_9506986   Sample    A    G        0      0        2 
   6   chr6_9508562     AAsi    A    G        0      0        2 
   6   chr6_9508562     AKia    A    G        0      0        2 
   6   chr6_9508562     AOna    A    G        0      0        2 
   6   chr6_9508562     ASom    A    G        0      0        2 
   6   chr6_9508562     HCab    A    G        0      0        2 
   6   chr6_9508562     HPrz    A    G        0      0        2 
   6   chr6_9508562     ZBoe    A    G      0.5      1        2 
   6   chr6_9508562     ZGre    A    G        0      0        2 
   6   chr6_9508562     ZHar    A    G        0      0        2 
   6   chr6_9508562   Sample    A    G        0      0        2 
   6   chr6_9508973     AAsi    T    C        0      0        2 
   6   chr6_9508973     AKia    T    C        0      0        2 
   6   chr6_9508973     AOna    T    C        0      0        2 
   6   chr6_9508973     ASom    T    C        0      0        2 
   6   chr6_9508973     HCab    T    C        0      0        2 
   6   chr6_9508973     HPrz    T    C        0      0        2 
   6   chr6_9508973     ZBoe    T    C        0      0        2 
   6   chr6_9508973     ZGre    T    C        0      0        2 
   6   chr6_9508973     ZHar    T    C      0.5      1        2 
   6   chr6_9508973   Sample    T    C        0      0        2 
   6   chr6_9516438     AAsi    A    C      0.5      1        2 
   6   chr6_9516438     AKia    A    C        0      0        2 
   6   chr6_9516438     AOna    A    C        0      0        2 
   6   chr6_9516438     ASom    A    C      0.5      1        2 
   6   chr6_9516438     HCab    A    C        0      0        2 
   6   chr6_9516438     HPrz    A    C        0      0        2 
   6   chr6_9516438     ZBoe    A    C        0      0        2 
   6   chr6_9516438     ZGre    A    C        0      0        2 
   6   chr6_9516438     ZHar    A    C        0      0        2 
   6   chr6_9516438   Sample    A    C        0      0        2 
   6   chr6_9520579     AAsi    T    G        0      0        2 
   6   chr6_9520579     AKia    T    G        0      0        2 
   6   chr6_9520579     AOna    T    G        0      0        2 
   6   chr6_9520579     ASom    T    G        0      0        2 
   6   chr6_9520579     HCab    T    G        0      0        2 
   6   chr6_9520579     HPrz    T    G        0      0        2 
   6   chr6_9520579     ZBoe    T    G        1      2        2 
   6   chr6_9520579     ZGre    T    G        0      0        2 
   6   chr6_9520579     ZHar    T    G        1      2        2 
   6   chr6_9520579   Sample    T    G        0      0        2 
   6   chr6_9522558     AAsi    G    A        0      0        2 
   6   chr6_9522558     AKia    G    A        0      0        2 
   6   chr6_9522558     AOna    G    A        0      0        2 
   6   chr6_9522558     ASom    G    A        0      0        2 
   6   chr6_9522558     HCab    G    A        0      0        2 
   6   chr6_9522558     HPrz    G    A        0      0        2 
   6   chr6_9522558     ZBoe    G    A        1      2        2 
   6   chr6_9522558     ZGre    G    A      0.5      1        2 
   6   chr6_9522558     ZHar    G    A        0      0        2 
   6   chr6_9522558   Sample    G    A        0      0        2 
   6   chr6_9522955     AAsi    C    A        0      0        2 
   6   chr6_9522955     AKia    C    A        1      2        2 
   6   chr6_9522955     AOna    C    A        0      0        2 
   6   chr6_9522955     ASom    C    A        0      0        2 
   6   chr6_9522955     HCab    C    A        0      0        2 
   6   chr6_9522955     HPrz    C    A        0      0        2 
   6   chr6_9522955     ZBoe    C    A        0      0        2 
   6   chr6_9522955     ZGre    C    A        0      0        2 
   6   chr6_9522955     ZHar    C    A        0      0        2 
   6   chr6_9522955   Sample    C    A        0      0        2 
   6   chr6_9525782     AAsi    T    C        0      0        2 
   6   chr6_9525782     AKia    T    C        1      2        2 
   6   chr6_9525782     AOna    T    C      0.5      1        2 
   6   chr6_9525782     ASom    T    C        0      0        2 
   6   chr6_9525782     HCab    T    C        0      0        2 
   6   chr6_9525782     HPrz    T    C        0      0        2 
   6   chr6_9525782     ZBoe    T    C        0      0        2 
   6   chr6_9525782     ZGre    T    C        0      0        2 
   6   chr6_9525782     ZHar    T    C        0      0        2 
   6   chr6_9525782   Sample    T    C        0      0        2 
   6   chr6_9532757     AAsi    T    C        0      0        2 
   6   chr6_9532757     AKia    T    C        0      0        2 
   6   chr6_9532757     AOna    T    C        0      0        2 
   6   chr6_9532757     ASom    T    C        0      0        2 
   6   chr6_9532757     HCab    T    C        1      2        2 
   6   chr6_9532757     HPrz    T    C        1      2        2 
   6   chr6_9532757     ZBoe    T    C        0      0        2 
   6   chr6_9532757     ZGre    T    C        0      0        2 
   6   chr6_9532757     ZHar    T    C        0      0        2 
   6   chr6_9532757   Sample    T    C        1      2        2 
   6   chr6_9535724     AAsi    G    A        0      0        2 
   6   chr6_9535724     AKia    G    A        0      0        2 
   6   chr6_9535724     AOna    G    A        0      0        2 
   6   chr6_9535724     ASom    G    A        0      0        2 
   6   chr6_9535724     HCab    G    A        1      2        2 
   6   chr6_9535724     HPrz    G    A        1      2        2 
   6   chr6_9535724     ZBoe    G    A        0      0        2 
   6   chr6_9535724     ZGre    G    A        0      0        2 
   6   chr6_9535724     ZHar    G    A        0      0        2 
   6   chr6_9535724   Sample    G    A        1      2        2 
   6   chr6_9536884     AAsi    C    A        1      2        2 
   6   chr6_9536884     AKia    C    A      0.5      1        2 
   6   chr6_9536884     AOna    C    A      0.5      1        2 
   6   chr6_9536884     ASom    C    A        1      2        2 
   6   chr6_9536884     HCab    C    A        0      0        2 
   6   chr6_9536884     HPrz    C    A        0      0        2 
   6   chr6_9536884     ZBoe    C    A        0      0        2 
   6   chr6_9536884     ZGre    C    A        0      0        2 
   6   chr6_9536884     ZHar    C    A        0      0        2 
   6   chr6_9536884   Sample    C    A        0      0        2 
   6   chr6_9538637     AAsi    G    T        0      0        2 
   6   chr6_9538637     AKia    G    T        0      0        2 
   6   chr6_9538637     AOna    G    T        0      0        2 
   6   chr6_9538637     ASom    G    T        0      0        2 
   6   chr6_9538637     HCab    G    T        1      2        2 
   6   chr6_9538637     HPrz    G    T        1      2        2 
   6   chr6_9538637     ZBoe    G    T        0      0        2 
   6   chr6_9538637     ZGre    G    T        0      0        2 
   6   chr6_9538637     ZHar    G    T        0      0        2 
   6   chr6_9538637   Sample    G    T        1      2        2 
   6   chr6_9539315     AAsi    T    C        0      0        2 
   6   chr6_9539315     AKia    T    C        0      0        2 
   6   chr6_9539315     AOna    T    C        0      0        2 
   6   chr6_9539315     ASom    T    C        0      0        2 
   6   chr6_9539315     HCab    T    C        1      2        2 
   6   chr6_9539315     HPrz    T    C        1      2        2 
   6   chr6_9539315     ZBoe    T    C        0      0        2 
   6   chr6_9539315     ZGre    T    C        0      0        2 
   6   chr6_9539315     ZHar    T    C        0      0        2 
   6   chr6_9539315   Sample    T    C        1      2        2 
   6   chr6_9543559     AAsi    G    A        0      0        2 
   6   chr6_9543559     AKia    G    A        0      0        2 
   6   chr6_9543559     AOna    G    A        0      0        2 
   6   chr6_9543559     ASom    G    A        0      0        2 
   6   chr6_9543559     HCab    G    A        1      2        2 
   6   chr6_9543559     HPrz    G    A        1      2        2 
   6   chr6_9543559     ZBoe    G    A        0      0        2 
   6   chr6_9543559     ZGre    G    A        0      0        2 
   6   chr6_9543559     ZHar    G    A        0      0        2 
   6   chr6_9543559   Sample    G    A        0      0        2 
   6   chr6_9545317     AAsi    T    C        0      0        2 
   6   chr6_9545317     AKia    T    C        0      0        2 
   6   chr6_9545317     AOna    T    C        0      0        2 
   6   chr6_9545317     ASom    T    C        0      0        2 
   6   chr6_9545317     HCab    T    C        0      0        2 
   6   chr6_9545317     HPrz    T    C      0.5      1        2 
   6   chr6_9545317     ZBoe    T    C        0      0        2 
   6   chr6_9545317     ZGre    T    C        0      0        2 
   6   chr6_9545317     ZHar    T    C        0      0        2 
   6   chr6_9545317   Sample    T    C        0      0        2 
   6   chr6_9551014     AAsi    G    T        0      0        2 
   6   chr6_9551014     AKia    G    T        0      0        2 
   6   chr6_9551014     AOna    G    T        0      0        2 
   6   chr6_9551014     ASom    G    T        0      0        2 
   6   chr6_9551014     HCab    G    T        0      0        2 
   6   chr6_9551014     HPrz    G    T        0      0        2 
   6   chr6_9551014     ZBoe    G    T        0      0        2 
   6   chr6_9551014     ZGre    G    T        0      0        2 
   6   chr6_9551014     ZHar    G    T        1      2        2 
   6   chr6_9551014   Sample    G    T        0      0        2 
   6   chr6_9554923     AAsi    A    G        1      2        2 
   6   chr6_9554923     AKia    A    G        0      0        2 
   6   chr6_9554923     AOna    A    G        0      0        2 
   6   chr6_9554923     ASom    A    G        1      2        2 
   6   chr6_9554923     HCab    A    G        0      0        2 
   6   chr6_9554923     HPrz    A    G        0      0        2 
   6   chr6_9554923     ZBoe    A    G        0      0        2 
   6   chr6_9554923     ZGre    A    G        0      0        2 
   6   chr6_9554923     ZHar    A    G        0      0        2 
   6   chr6_9554923   Sample    A    G        0      0        2 
   6   chr6_9555808     AAsi    G    A        1      2        2 
   6   chr6_9555808     AKia    G    A        0      0        2 
   6   chr6_9555808     AOna    G    A        0      0        2 
   6   chr6_9555808     ASom    G    A        1      2        2 
   6   chr6_9555808     HCab    G    A        0      0        2 
   6   chr6_9555808     HPrz    G    A        0      0        2 
   6   chr6_9555808     ZBoe    G    A        1      2        2 
   6   chr6_9555808     ZGre    G    A        1      2        2 
   6   chr6_9555808     ZHar    G    A        1      2        2 
   6   chr6_9555808   Sample    G    A        0      0        2 
   6   chr6_9556484     AAsi    T    C        0      0        2 
   6   chr6_9556484     AKia    T    C      0.5      1        2 
   6   chr6_9556484     AOna    T    C        0      0        2 
   6   chr6_9556484     ASom    T    C        0      0        2 
   6   chr6_9556484     HCab    T    C        0      0        2 
   6   chr6_9556484     HPrz    T    C        0      0        2 
   6   chr6_9556484     ZBoe    T    C        0      0        2 
   6   chr6_9556484     ZGre    T    C        0      0        2 
   6   chr6_9556484     ZHar    T    C        0      0        2 
   6   chr6_9556484   Sample    T    C        0      0        2 
   6   chr6_9557819     AAsi    T    A        0      0        2 
   6   chr6_9557819     AKia    T    A        0      0        2 
   6   chr6_9557819     AOna    T    A        0      0        2 
   6   chr6_9557819     ASom    T    A        0      0        2 
   6   chr6_9557819     HCab    T    A        1      2        2 
   6   chr6_9557819     HPrz    T    A        1      2        2 
   6   chr6_9557819     ZBoe    T    A        0      0        2 
   6   chr6_9557819     ZGre    T    A        0      0        2 
   6   chr6_9557819     ZHar    T    A        0      0        2 
   6   chr6_9557819   Sample    T    A        1      2        2 
   6   chr6_9558245     AAsi    G    A        0      0        2 
   6   chr6_9558245     AKia    G    A        0      0        2 
   6   chr6_9558245     AOna    G    A        0      0        2 
   6   chr6_9558245     ASom    G    A        0      0        2 
   6   chr6_9558245     HCab    G    A        0      0        2 
   6   chr6_9558245     HPrz    G    A        0      0        2 
   6   chr6_9558245     ZBoe    G    A        1      2        2 
   6   chr6_9558245     ZGre    G    A        0      0        2 
   6   chr6_9558245     ZHar    G    A        0      0        2 
   6   chr6_9558245   Sample    G    A        0      0        2 
   6   chr6_9558939     AAsi    C    G        0      0        2 
   6   chr6_9558939     AKia    C    G        0      0        2 
   6   chr6_9558939     AOna    C    G        0      0        2 
   6   chr6_9558939     ASom    C    G        0      0        2 
   6   chr6_9558939     HCab    C    G        1      2        2 
   6   chr6_9558939     HPrz    C    G        1      2        2 
   6   chr6_9558939     ZBoe    C    G        0      0        2 
   6   chr6_9558939     ZGre    C    G        0      0        2 
   6   chr6_9558939     ZHar    C    G        0      0        2 
   6   chr6_9558939   Sample    C    G        1      2        2 
   6   chr6_9568795     AAsi    T    A        0      0        2 
   6   chr6_9568795     AKia    T    A        0      0        2 
   6   chr6_9568795     AOna    T    A        0      0        2 
   6   chr6_9568795     ASom    T    A        0      0        2 
   6   chr6_9568795     HCab    T    A        0      0        2 
   6   chr6_9568795     HPrz    T    A        0      0        2 
   6   chr6_9568795     ZBoe    T    A      0.5      1        2 
   6   chr6_9568795     ZGre    T    A        0      0        2 
   6   chr6_9568795     ZHar    T    A        0      0        2 
   6   chr6_9568795   Sample    T    A        0      0        2 
   6   chr6_9568933     AAsi    A    G        0      0        2 
   6   chr6_9568933     AKia    A    G        0      0        2 
   6   chr6_9568933     AOna    A    G        0      0        2 
   6   chr6_9568933     ASom    A    G        0      0        2 
   6   chr6_9568933     HCab    A    G        0      0        2 
   6   chr6_9568933     HPrz    A    G        0      0        2 
   6   chr6_9568933     ZBoe    A    G        1      2        2 
   6   chr6_9568933     ZGre    A    G        1      2        2 
   6   chr6_9568933     ZHar    A    G        1      2        2 
   6   chr6_9568933   Sample    A    G        0      0        2 
   6   chr6_9580371     AAsi    T    C        0      0        2 
   6   chr6_9580371     AKia    T    C        0      0        2 
   6   chr6_9580371     AOna    T    C        0      0        2 
   6   chr6_9580371     ASom    T    C        0      0        2 
   6   chr6_9580371     HCab    T    C        0      0        2 
   6   chr6_9580371     HPrz    T    C        0      0        2 
   6   chr6_9580371     ZBoe    T    C        1      2        2 
   6   chr6_9580371     ZGre    T    C        1      2        2 
   6   chr6_9580371     ZHar    T    C        1      2        2 
   6   chr6_9580371   Sample    T    C        0      0        2 
   6   chr6_9586054     AAsi    T    C        0      0        2 
   6   chr6_9586054     AKia    T    C        0      0        2 
   6   chr6_9586054     AOna    T    C        0      0        2 
   6   chr6_9586054     ASom    T    C        0      0        2 
   6   chr6_9586054     HCab    T    C        0      0        2 
   6   chr6_9586054     HPrz    T    C        0      0        2 
   6   chr6_9586054     ZBoe    T    C      0.5      1        2 
   6   chr6_9586054     ZGre    T    C        0      0        2 
   6   chr6_9586054     ZHar    T    C        0      0        2 
   6   chr6_9586054   Sample    T    C        0      0        2 
   6   chr6_9586193     AAsi    G    T      0.5      1        2 
   6   chr6_9586193     AKia    G    T        0      0        2 
   6   chr6_9586193     AOna    G    T        0      0        2 
   6   chr6_9586193     ASom    G    T        0      0        2 
   6   chr6_9586193     HCab    G    T        0      0        2 
   6   chr6_9586193     HPrz    G    T        0      0        2 
   6   chr6_9586193     ZBoe    G    T        0      0        2 
   6   chr6_9586193     ZGre    G    T        0      0        2 
   6   chr6_9586193     ZHar    G    T        0      0        2 
   6   chr6_9586193   Sample    G    T        0      0        2 
   6   chr6_9593221     AAsi    G    A        0      0        2 
   6   chr6_9593221     AKia    G    A        0      0        2 
   6   chr6_9593221     AOna    G    A        0      0        2 
   6   chr6_9593221     ASom    G    A        0      0        2 
   6   chr6_9593221     HCab    G    A        1      2        2 
   6   chr6_9593221     HPrz    G    A        1      2        2 
   6   chr6_9593221     ZBoe    G    A        0      0        2 
   6   chr6_9593221     ZGre    G    A        0      0        2 
   6   chr6_9593221     ZHar    G    A        0      0        2 
   6   chr6_9593221   Sample    G    A        1      2        2 
   6   chr6_9594978     AAsi    A    G        0      0        2 
   6   chr6_9594978     AKia    A    G        0      0        2 
   6   chr6_9594978     AOna    A    G        0      0        2 
   6   chr6_9594978     ASom    A    G        0      0        2 
   6   chr6_9594978     HCab    A    G        0      0        2 
   6   chr6_9594978     HPrz    A    G        0      0        2 
   6   chr6_9594978     ZBoe    A    G      0.5      1        2 
   6   chr6_9594978     ZGre    A    G        0      0        2 
   6   chr6_9594978     ZHar    A    G        0      0        2 
   6   chr6_9594978   Sample    A    G        0      0        2 
   6   chr6_9595648     AAsi    A    C        0      0        2 
   6   chr6_9595648     AKia    A    C        0      0        2 
   6   chr6_9595648     AOna    A    C        0      0        2 
   6   chr6_9595648     ASom    A    C        0      0        2 
   6   chr6_9595648     HCab    A    C        1      2        2 
   6   chr6_9595648     HPrz    A    C        1      2        2 
   6   chr6_9595648     ZBoe    A    C        0      0        2 
   6   chr6_9595648     ZGre    A    C        0      0        2 
   6   chr6_9595648     ZHar    A    C        0      0        2 
   6   chr6_9595648   Sample    A    C        1      2        2 
   6   chr6_9595663     AAsi    T    C        0      0        2 
   6   chr6_9595663     AKia    T    C        0      0        2 
   6   chr6_9595663     AOna    T    C        0      0        2 
   6   chr6_9595663     ASom    T    C        0      0        2 
   6   chr6_9595663     HCab    T    C        0      0        2 
   6   chr6_9595663     HPrz    T    C        0      0        2 
   6   chr6_9595663     ZBoe    T    C      0.5      1        2 
   6   chr6_9595663     ZGre    T    C        0      0        2 
   6   chr6_9595663     ZHar    T    C        0      0        2 
   6   chr6_9595663   Sample    T    C        0      0        2 
   6   chr6_9596666     AAsi    T    C        0      0        2 
   6   chr6_9596666     AKia    T    C        0      0        2 
   6   chr6_9596666     AOna    T    C        0      0        2 
   6   chr6_9596666     ASom    T    C        0      0        2 
   6   chr6_9596666     HCab    T    C        0      0        2 
   6   chr6_9596666     HPrz    T    C        0      0        2 
   6   chr6_9596666     ZBoe    T    C        0      0        2 
   6   chr6_9596666     ZGre    T    C        0      0        2 
   6   chr6_9596666     ZHar    T    C      0.5      1        2 
   6   chr6_9596666   Sample    T    C        0      0        2 
   6   chr6_9596833     AAsi    G    A        1      2        2 
   6   chr6_9596833     AKia    G    A        0      0        2 
   6   chr6_9596833     AOna    G    A        0      0        2 
   6   chr6_9596833     ASom    G    A      0.5      1        2 
   6   chr6_9596833     HCab    G    A        0      0        2 
   6   chr6_9596833     HPrz    G    A        0      0        2 
   6   chr6_9596833     ZBoe    G    A        0      0        2 
   6   chr6_9596833     ZGre    G    A        0      0        2 
   6   chr6_9596833     ZHar    G    A        0      0        2 
   6   chr6_9596833   Sample    G    A        0      0        2 
   6   chr6_9601780     AAsi    G    T      0.5      1        2 
   6   chr6_9601780     AKia    G    T        0      0        2 
   6   chr6_9601780     AOna    G    T        0      0        2 
   6   chr6_9601780     ASom    G    T        0      0        2 
   6   chr6_9601780     HCab    G    T        0      0        2 
   6   chr6_9601780     HPrz    G    T        0      0        2 
   6   chr6_9601780     ZBoe    G    T        0      0        2 
   6   chr6_9601780     ZGre    G    T        0      0        2 
   6   chr6_9601780     ZHar    G    T        0      0        2 
   6   chr6_9601780   Sample    G    T        0      0        2 
   6   chr6_9604774     AAsi    A    G        0      0        2 
   6   chr6_9604774     AKia    A    G        0      0        2 
   6   chr6_9604774     AOna    A    G        0      0        2 
   6   chr6_9604774     ASom    A    G        0      0        2 
   6   chr6_9604774     HCab    A    G        0      0        2 
   6   chr6_9604774     HPrz    A    G        0      0        2 
   6   chr6_9604774     ZBoe    A    G        1      2        2 
   6   chr6_9604774     ZGre    A    G        0      0        2 
   6   chr6_9604774     ZHar    A    G        1      2        2 
   6   chr6_9604774   Sample    A    G        0      0        2 
   6   chr6_9616296     AAsi    T    C        0      0        2 
   6   chr6_9616296     AKia    T    C        0      0        2 
   6   chr6_9616296     AOna    T    C      0.5      1        2 
   6   chr6_9616296     ASom    T    C        0      0        2 
   6   chr6_9616296     HCab    T    C        0      0        2 
   6   chr6_9616296     HPrz    T    C        0      0        2 
   6   chr6_9616296     ZBoe    T    C        0      0        2 
   6   chr6_9616296     ZGre    T    C        0      0        2 
   6   chr6_9616296     ZHar    T    C        0      0        2 
   6   chr6_9616296   Sample    T    C        0      0        2 
   6   chr6_9616332     AAsi    T    A        0      0        2 
   6   chr6_9616332     AKia    T    A        0      0        2 
   6   chr6_9616332     AOna    T    A        0      0        2 
   6   chr6_9616332     ASom    T    A        0      0        2 
   6   chr6_9616332     HCab    T    A        1      2        2 
   6   chr6_9616332     HPrz    T    A        1      2        2 
   6   chr6_9616332     ZBoe    T    A        0      0        2 
   6   chr6_9616332     ZGre    T    A        0      0        2 
   6   chr6_9616332     ZHar    T    A        0      0        2 
   6   chr6_9616332   Sample    T    A        1      2        2 
   6   chr6_9617168     AAsi    T    G        0      0        2 
   6   chr6_9617168     AKia    T    G        0      0        2 
   6   chr6_9617168     AOna    T    G        0      0        2 
   6   chr6_9617168     ASom    T    G        0      0        2 
   6   chr6_9617168     HCab    T    G        1      2        2 
   6   chr6_9617168     HPrz    T    G        1      2        2 
   6   chr6_9617168     ZBoe    T    G        0      0        2 
   6   chr6_9617168     ZGre    T    G        0      0        2 
   6   chr6_9617168     ZHar    T    G        0      0        2 
   6   chr6_9617168   Sample    T    G        1      2        2 
   6   chr6_9619323     AAsi    G    T        0      0        2 
   6   chr6_9619323     AKia    G    T        0      0        2 
   6   chr6_9619323     AOna    G    T        0      0        2 
   6   chr6_9619323     ASom    G    T        0      0        2 
   6   chr6_9619323     HCab    G    T        1      2        2 
   6   chr6_9619323     HPrz    G    T        1      2        2 
   6   chr6_9619323     ZBoe    G    T        0      0        2 
   6   chr6_9619323     ZGre    G    T        0      0        2 
   6   chr6_9619323     ZHar    G    T        0      0        2 
   6   chr6_9619323   Sample    G    T        1      2        2 
   6   chr6_9620315     AAsi    T    C        0      0        2 
   6   chr6_9620315     AKia    T    C        0      0        2 
   6   chr6_9620315     AOna    T    C        0      0        2 
   6   chr6_9620315     ASom    T    C        0      0        2 
   6   chr6_9620315     HCab    T    C        1      2        2 
   6   chr6_9620315     HPrz    T    C        1      2        2 
   6   chr6_9620315     ZBoe    T    C        0      0        2 
   6   chr6_9620315     ZGre    T    C        0      0        2 
   6   chr6_9620315     ZHar    T    C        0      0        2 
   6   chr6_9620315   Sample    T    C        1      2        2 
   6   chr6_9620804     AAsi    G    A        0      0        2 
   6   chr6_9620804     AKia    G    A        0      0        2 
   6   chr6_9620804     AOna    G    A        0      0        2 
   6   chr6_9620804     ASom    G    A        0      0        2 
   6   chr6_9620804     HCab    G    A        1      2        2 
   6   chr6_9620804     HPrz    G    A        1      2        2 
   6   chr6_9620804     ZBoe    G    A        0      0        2 
   6   chr6_9620804     ZGre    G    A        0      0        2 
   6   chr6_9620804     ZHar    G    A        0      0        2 
   6   chr6_9620804   Sample    G    A        1      2        2 
   6   chr6_9623734     AAsi    T    C        0      0        2 
   6   chr6_9623734     AKia    T    C        0      0        2 
   6   chr6_9623734     AOna    T    C        0      0        2 
   6   chr6_9623734     ASom    T    C        0      0        2 
   6   chr6_9623734     HCab    T    C        0      0        2 
   6   chr6_9623734     HPrz    T    C        0      0        2 
   6   chr6_9623734     ZBoe    T    C      0.5      1        2 
   6   chr6_9623734     ZGre    T    C        0      0        2 
   6   chr6_9623734     ZHar    T    C        0      0        2 
   6   chr6_9623734   Sample    T    C        0      0        2 
   6   chr6_9631302     AAsi    C    T        0      0        2 
   6   chr6_9631302     AKia    C    T        0      0        2 
   6   chr6_9631302     AOna    C    T        0      0        2 
   6   chr6_9631302     ASom    C    T        0      0        2 
   6   chr6_9631302     HCab    C    T        1      2        2 
   6   chr6_9631302     HPrz    C    T        1      2        2 
   6   chr6_9631302     ZBoe    C    T        0      0        2 
   6   chr6_9631302     ZGre    C    T        0      0        2 
   6   chr6_9631302     ZHar    C    T        0      0        2 
   6   chr6_9631302   Sample    C    T        1      2        2 
   6   chr6_9637604     AAsi    A    C      0.5      1        2 
   6   chr6_9637604     AKia    A    C        0      0        2 
   6   chr6_9637604     AOna    A    C        0      0        2 
   6   chr6_9637604     ASom    A    C      0.5      1        2 
   6   chr6_9637604     HCab    A    C        0      0        2 
   6   chr6_9637604     HPrz    A    C        0      0        2 
   6   chr6_9637604     ZBoe    A    C        0      0        2 
   6   chr6_9637604     ZGre    A    C        0      0        2 
   6   chr6_9637604     ZHar    A    C        0      0        2 
   6   chr6_9637604   Sample    A    C        0      0        2 
   6   chr6_9650697     AAsi    C    G        0      0        2 
   6   chr6_9650697     AKia    C    G        0      0        2 
   6   chr6_9650697     AOna    C    G        0      0        2 
   6   chr6_9650697     ASom    C    G        0      0        2 
   6   chr6_9650697     HCab    C    G        0      0        2 
   6   chr6_9650697     HPrz    C    G        0      0        2 
   6   chr6_9650697     ZBoe    C    G        0      0        2 
   6   chr6_9650697     ZGre    C    G        1      2        2 
   6   chr6_9650697     ZHar    C    G        0      0        2 
   6   chr6_9650697   Sample    C    G        0      0        2 
   6   chr6_9656746     AAsi    C    A        0      0        2 
   6   chr6_9656746     AKia    C    A        0      0        2 
   6   chr6_9656746     AOna    C    A        0      0        2 
   6   chr6_9656746     ASom    C    A        0      0        2 
   6   chr6_9656746     HCab    C    A        1      2        2 
   6   chr6_9656746     HPrz    C    A        1      2        2 
   6   chr6_9656746     ZBoe    C    A        0      0        2 
   6   chr6_9656746     ZGre    C    A        0      0        2 
   6   chr6_9656746     ZHar    C    A        0      0        2 
   6   chr6_9656746   Sample    C    A        1      2        2 
   6   chr6_9660572     AAsi    A    G        0      0        2 
   6   chr6_9660572     AKia    A    G        0      0        2 
   6   chr6_9660572     AOna    A    G        0      0        2 
   6   chr6_9660572     ASom    A    G        0      0        2 
   6   chr6_9660572     HCab    A    G        0      0        2 
   6   chr6_9660572     HPrz    A    G        0      0        2 
   6   chr6_9660572     ZBoe    A    G        0      0        2 
   6   chr6_9660572     ZGre    A    G        0      0        2 
   6   chr6_9660572     ZHar    A    G        1      2        2 
   6   chr6_9660572   Sample    A    G        0      0        2 
   6   chr6_9667283     AAsi    T    G        0      0        2 
   6   chr6_9667283     AKia    T    G        0      0        2 
   6   chr6_9667283     AOna    T    G        0      0        2 
   6   chr6_9667283     ASom    T    G        0      0        2 
   6   chr6_9667283     HCab    T    G        0      0        2 
   6   chr6_9667283     HPrz    T    G        0      0        2 
   6   chr6_9667283     ZBoe    T    G        0      0        2 
   6   chr6_9667283     ZGre    T    G      0.5      1        2 
   6   chr6_9667283     ZHar    T    G        0      0        2 
   6   chr6_9667283   Sample    T    G        0      0        2 
   6   chr6_9669112     AAsi    G    A        0      0        2 
   6   chr6_9669112     AKia    G    A      0.5      1        2 
   6   chr6_9669112     AOna    G    A        1      2        2 
   6   chr6_9669112     ASom    G    A        0      0        2 
   6   chr6_9669112     HCab    G    A        0      0        2 
   6   chr6_9669112     HPrz    G    A        0      0        2 
   6   chr6_9669112     ZBoe    G    A        0      0        2 
   6   chr6_9669112     ZGre    G    A        0      0        2 
   6   chr6_9669112     ZHar    G    A        0      0        2 
   6   chr6_9669112   Sample    G    A        0      0        2 
   6   chr6_9684739     AAsi    T    G        0      0        2 
   6   chr6_9684739     AKia    T    G        0      0        2 
   6   chr6_9684739     AOna    T    G        0      0        2 
   6   chr6_9684739     ASom    T    G      0.5      1        2 
   6   chr6_9684739     HCab    T    G        0      0        2 
   6   chr6_9684739     HPrz    T    G        0      0        2 
   6   chr6_9684739     ZBoe    T    G        0      0        2 
   6   chr6_9684739     ZGre    T    G        0      0        2 
   6   chr6_9684739     ZHar    T    G        0      0        2 
   6   chr6_9684739   Sample    T    G        0      0        2 
   6   chr6_9686254     AAsi    A    C        0      0        2 
   6   chr6_9686254     AKia    A    C        0      0        2 
   6   chr6_9686254     AOna    A    C        0      0        2 
   6   chr6_9686254     ASom    A    C        0      0        2 
   6   chr6_9686254     HCab    A    C        1      2        2 
   6   chr6_9686254     HPrz    A    C        1      2        2 
   6   chr6_9686254     ZBoe    A    C        0      0        2 
   6   chr6_9686254     ZGre    A    C        0      0        2 
   6   chr6_9686254     ZHar    A    C        0      0        2 
   6   chr6_9686254   Sample    A    C        1      2        2 
   6   chr6_9686709     AAsi    A    G        0      0        2 
   6   chr6_9686709     AKia    A    G        0      0        2 
   6   chr6_9686709     AOna    A    G        0      0        2 
   6   chr6_9686709     ASom    A    G        0      0        2 
   6   chr6_9686709     HCab    A    G        1      2        2 
   6   chr6_9686709     HPrz    A    G        1      2        2 
   6   chr6_9686709     ZBoe    A    G        0      0        2 
   6   chr6_9686709     ZGre    A    G        0      0        2 
   6   chr6_9686709     ZHar    A    G        0      0        2 
   6   chr6_9686709   Sample    A    G        1      2        2 
   6   chr6_9688678     AAsi    A    C        0      0        2 
   6   chr6_9688678     AKia    A    C        0      0        2 
   6   chr6_9688678     AOna    A    C        1      2        2 
   6   chr6_9688678     ASom    A    C        0      0        2 
   6   chr6_9688678     HCab    A    C        0      0        2 
   6   chr6_9688678     HPrz    A    C        0      0        2 
   6   chr6_9688678     ZBoe    A    C        0      0        2 
   6   chr6_9688678     ZGre    A    C        0      0        2 
   6   chr6_9688678     ZHar    A    C        0      0        2 
   6   chr6_9688678   Sample    A    C        0      0        2 
   6   chr6_9691409     AAsi    G    C        1      2        2 
   6   chr6_9691409     AKia    G    C        0      0        2 
   6   chr6_9691409     AOna    G    C        0      0        2 
   6   chr6_9691409     ASom    G    C        1      2        2 
   6   chr6_9691409     HCab    G    C        0      0        2 
   6   chr6_9691409     HPrz    G    C        0      0        2 
   6   chr6_9691409     ZBoe    G    C        0      0        2 
   6   chr6_9691409     ZGre    G    C        0      0        2 
   6   chr6_9691409     ZHar    G    C        0      0        2 
   6   chr6_9691409   Sample    G    C        0      0        2 
   6   chr6_9693239     AAsi    C    T        0      0        2 
   6   chr6_9693239     AKia    C    T        0      0        2 
   6   chr6_9693239     AOna    C    T        0      0        2 
   6   chr6_9693239     ASom    C    T        0      0        2 
   6   chr6_9693239     HCab    C    T        1      2        2 
   6   chr6_9693239     HPrz    C    T        1      2        2 
   6   chr6_9693239     ZBoe    C    T        0      0        2 
   6   chr6_9693239     ZGre    C    T        0      0        2 
   6   chr6_9693239     ZHar    C    T        0      0        2 
   6   chr6_9693239   Sample    C    T        1      2        2 
   6   chr6_9693650     AAsi    T    C        0      0        2 
   6   chr6_9693650     AKia    T    C        0      0        2 
   6   chr6_9693650     AOna    T    C        0      0        2 
   6   chr6_9693650     ASom    T    C        0      0        2 
   6   chr6_9693650     HCab    T    C        0      0        2 
   6   chr6_9693650     HPrz    T    C        0      0        2 
   6   chr6_9693650     ZBoe    T    C        0      0        2 
   6   chr6_9693650     ZGre    T    C      0.5      1        2 
   6   chr6_9693650     ZHar    T    C        0      0        2 
   6   chr6_9693650   Sample    T    C        0      0        2 
   6   chr6_9693667     AAsi    G    A        0      0        2 
   6   chr6_9693667     AKia    G    A        0      0        2 
   6   chr6_9693667     AOna    G    A        0      0        2 
   6   chr6_9693667     ASom    G    A        0      0        2 
   6   chr6_9693667     HCab    G    A        1      2        2 
   6   chr6_9693667     HPrz    G    A        1      2        2 
   6   chr6_9693667     ZBoe    G    A        0      0        2 
   6   chr6_9693667     ZGre    G    A        0      0        2 
   6   chr6_9693667     ZHar    G    A        0      0        2 
   6   chr6_9693667   Sample    G    A        1      2        2 
   6   chr6_9694406     AAsi    T    G        0      0        2 
   6   chr6_9694406     AKia    T    G        0      0        2 
   6   chr6_9694406     AOna    T    G        0      0        2 
   6   chr6_9694406     ASom    T    G        0      0        2 
   6   chr6_9694406     HCab    T    G        1      2        2 
   6   chr6_9694406     HPrz    T    G        1      2        2 
   6   chr6_9694406     ZBoe    T    G        0      0        2 
   6   chr6_9694406     ZGre    T    G        0      0        2 
   6   chr6_9694406     ZHar    T    G        0      0        2 
   6   chr6_9694406   Sample    T    G        1      2        2 
   6   chr6_9695649     AAsi    G    A        0      0        2 
   6   chr6_9695649     AKia    G    A        0      0        2 
   6   chr6_9695649     AOna    G    A        0      0        2 
   6   chr6_9695649     ASom    G    A        0      0        2 
   6   chr6_9695649     HCab    G    A        1      2        2 
   6   chr6_9695649     HPrz    G    A        1      2        2 
   6   chr6_9695649     ZBoe    G    A        0      0        2 
   6   chr6_9695649     ZGre    G    A        0      0        2 
   6   chr6_9695649     ZHar    G    A        0      0        2 
   6   chr6_9695649   Sample    G    A        1      2        2 
   6   chr6_9696902     AAsi    G    A        0      0        2 
   6   chr6_9696902     AKia    G    A        0      0        2 
   6   chr6_9696902     AOna    G    A        0      0        2 
   6   chr6_9696902     ASom    G    A        0      0        2 
   6   chr6_9696902     HCab    G    A        1      2        2 
   6   chr6_9696902     HPrz    G    A        1      2        2 
   6   chr6_9696902     ZBoe    G    A        0      0        2 
   6   chr6_9696902     ZGre    G    A        0      0        2 
   6   chr6_9696902     ZHar    G    A        0      0        2 
   6   chr6_9696902   Sample    G    A        1      2        2 
   6   chr6_9699059     AAsi    G    A        1      2        2 
   6   chr6_9699059     AKia    G    A        0      0        2 
   6   chr6_9699059     AOna    G    A        0      0        2 
   6   chr6_9699059     ASom    G    A      0.5      1        2 
   6   chr6_9699059     HCab    G    A        0      0        2 
   6   chr6_9699059     HPrz    G    A        0      0        2 
   6   chr6_9699059     ZBoe    G    A        0      0        2 
   6   chr6_9699059     ZGre    G    A        0      0        2 
   6   chr6_9699059     ZHar    G    A        0      0        2 
   6   chr6_9699059   Sample    G    A        0      0        2 
   6   chr6_9699784     AAsi    A    G        1      2        2 
   6   chr6_9699784     AKia    A    G        0      0        2 
   6   chr6_9699784     AOna    A    G        0      0        2 
   6   chr6_9699784     ASom    A    G        1      2        2 
   6   chr6_9699784     HCab    A    G        0      0        2 
   6   chr6_9699784     HPrz    A    G        0      0        2 
   6   chr6_9699784     ZBoe    A    G        0      0        2 
   6   chr6_9699784     ZGre    A    G        0      0        2 
   6   chr6_9699784     ZHar    A    G        0      0        2 
   6   chr6_9699784   Sample    A    G        0      0        2 
   6   chr6_9700001     AAsi    T    A        0      0        2 
   6   chr6_9700001     AKia    T    A        0      0        2 
   6   chr6_9700001     AOna    T    A        0      0        2 
   6   chr6_9700001     ASom    T    A        0      0        2 
   6   chr6_9700001     HCab    T    A        1      2        2 
   6   chr6_9700001     HPrz    T    A        1      2        2 
   6   chr6_9700001     ZBoe    T    A        0      0        2 
   6   chr6_9700001     ZGre    T    A        0      0        2 
   6   chr6_9700001     ZHar    T    A        0      0        2 
   6   chr6_9700001   Sample    T    A        1      2        2 
   6   chr6_9700406     AAsi    A    G        0      0        2 
   6   chr6_9700406     AKia    A    G        0      0        2 
   6   chr6_9700406     AOna    A    G        0      0        2 
   6   chr6_9700406     ASom    A    G        0      0        2 
   6   chr6_9700406     HCab    A    G        0      0        2 
   6   chr6_9700406     HPrz    A    G        0      0        2 
   6   chr6_9700406     ZBoe    A    G      0.5      1        2 
   6   chr6_9700406     ZGre    A    G        0      0        2 
   6   chr6_9700406     ZHar    A    G        0      0        2 
   6   chr6_9700406   Sample    A    G        0      0        2 
   6   chr6_9705040     AAsi    C    T        0      0        2 
   6   chr6_9705040     AKia    C    T        0      0        2 
   6   chr6_9705040     AOna    C    T        0      0        2 
   6   chr6_9705040     ASom    C    T        0      0        2 
   6   chr6_9705040     HCab    C    T        1      2        2 
   6   chr6_9705040     HPrz    C    T        1      2        2 
   6   chr6_9705040     ZBoe    C    T        0      0        2 
   6   chr6_9705040     ZGre    C    T        0      0        2 
   6   chr6_9705040     ZHar    C    T        0      0        2 
   6   chr6_9705040   Sample    C    T        1      2        2 
   6   chr6_9705962     AAsi    T    C        0      0        2 
   6   chr6_9705962     AKia    T    C        0      0        2 
   6   chr6_9705962     AOna    T    C        0      0        2 
   6   chr6_9705962     ASom    T    C        0      0        2 
   6   chr6_9705962     HCab    T    C        0      0        2 
   6   chr6_9705962     HPrz    T    C        1      2        2 
   6   chr6_9705962     ZBoe    T    C        0      0        2 
   6   chr6_9705962     ZGre    T    C        0      0        2 
   6   chr6_9705962     ZHar    T    C        0      0        2 
   6   chr6_9705962   Sample    T    C        0      0        2 
   6   chr6_9710039     AAsi    G    A        0      0        2 
   6   chr6_9710039     AKia    G    A        0      0        2 
   6   chr6_9710039     AOna    G    A        0      0        2 
   6   chr6_9710039     ASom    G    A        0      0        2 
   6   chr6_9710039     HCab    G    A      0.5      1        2 
   6   chr6_9710039     HPrz    G    A      0.5      1        2 
   6   chr6_9710039     ZBoe    G    A        0      0        2 
   6   chr6_9710039     ZGre    G    A        0      0        2 
   6   chr6_9710039     ZHar    G    A        0      0        2 
   6   chr6_9710039   Sample    G    A        1      2        2 
   6   chr6_9713207     AAsi    A    C        1      2        2 
   6   chr6_9713207     AKia    A    C        0      0        2 
   6   chr6_9713207     AOna    A    C        0      0        2 
   6   chr6_9713207     ASom    A    C        0      0        2 
   6   chr6_9713207     HCab    A    C        0      0        2 
   6   chr6_9713207     HPrz    A    C        0      0        2 
   6   chr6_9713207     ZBoe    A    C        0      0        2 
   6   chr6_9713207     ZGre    A    C        0      0        2 
   6   chr6_9713207     ZHar    A    C        0      0        2 
   6   chr6_9713207   Sample    A    C        0      0        2 
   6   chr6_9719155     AAsi    A    G        0      0        2 
   6   chr6_9719155     AKia    A    G        0      0        2 
   6   chr6_9719155     AOna    A    G        0      0        2 
   6   chr6_9719155     ASom    A    G        0      0        2 
   6   chr6_9719155     HCab    A    G        0      0        2 
   6   chr6_9719155     HPrz    A    G        0      0        2 
   6   chr6_9719155     ZBoe    A    G      0.5      1        2 
   6   chr6_9719155     ZGre    A    G        0      0        2 
   6   chr6_9719155     ZHar    A    G        0      0        2 
   6   chr6_9719155   Sample    A    G        0      0        2 
   6   chr6_9722253     AAsi    G    A        0      0        2 
   6   chr6_9722253     AKia    G    A        0      0        2 
   6   chr6_9722253     AOna    G    A        0      0        2 
   6   chr6_9722253     ASom    G    A        0      0        2 
   6   chr6_9722253     HCab    G    A        0      0        2 
   6   chr6_9722253     HPrz    G    A        0      0        2 
   6   chr6_9722253     ZBoe    G    A        0      0        2 
   6   chr6_9722253     ZGre    G    A      0.5      1        2 
   6   chr6_9722253     ZHar    G    A        0      0        2 
   6   chr6_9722253   Sample    G    A        0      0        2 
   6   chr6_9722761     AAsi    T    C        1      2        2 
   6   chr6_9722761     AKia    T    C        0      0        2 
   6   chr6_9722761     AOna    T    C        0      0        2 
   6   chr6_9722761     ASom    T    C        1      2        2 
   6   chr6_9722761     HCab    T    C        1      2        2 
   6   chr6_9722761     HPrz    T    C        1      2        2 
   6   chr6_9722761     ZBoe    T    C        0      0        2 
   6   chr6_9722761     ZGre    T    C        0      0        2 
   6   chr6_9722761     ZHar    T    C        0      0        2 
   6   chr6_9722761   Sample    T    C        1      2        2 
   6   chr6_9728095     AAsi    G    C        0      0        2 
   6   chr6_9728095     AKia    G    C        0      0        2 
   6   chr6_9728095     AOna    G    C        0      0        2 
   6   chr6_9728095     ASom    G    C        0      0        2 
   6   chr6_9728095     HCab    G    C        1      2        2 
   6   chr6_9728095     HPrz    G    C        1      2        2 
   6   chr6_9728095     ZBoe    G    C        0      0        2 
   6   chr6_9728095     ZGre    G    C        0      0        2 
   6   chr6_9728095     ZHar    G    C        0      0        2 
   6   chr6_9728095   Sample    G    C        1      2        2 
   6   chr6_9739326     AAsi    C    T        0      0        2 
   6   chr6_9739326     AKia    C    T      0.5      1        2 
   6   chr6_9739326     AOna    C    T      0.5      1        2 
   6   chr6_9739326     ASom    C    T        0      0        2 
   6   chr6_9739326     HCab    C    T        0      0        2 
   6   chr6_9739326     HPrz    C    T        0      0        2 
   6   chr6_9739326     ZBoe    C    T        0      0        2 
   6   chr6_9739326     ZGre    C    T        0      0        2 
   6   chr6_9739326     ZHar    C    T        0      0        2 
   6   chr6_9739326   Sample    C    T        0      0        2 
   6   chr6_9739480     AAsi    A    C        1      2        2 
   6   chr6_9739480     AKia    A    C        0      0        2 
   6   chr6_9739480     AOna    A    C        0      0        2 
   6   chr6_9739480     ASom    A    C        1      2        2 
   6   chr6_9739480     HCab    A    C        0      0        2 
   6   chr6_9739480     HPrz    A    C        0      0        2 
   6   chr6_9739480     ZBoe    A    C        0      0        2 
   6   chr6_9739480     ZGre    A    C        0      0        2 
   6   chr6_9739480     ZHar    A    C        0      0        2 
   6   chr6_9739480   Sample    A    C        0      0        2 
   6   chr6_9741017     AAsi    A    G        0      0        2 
   6   chr6_9741017     AKia    A    G        0      0        2 
   6   chr6_9741017     AOna    A    G        0      0        2 
   6   chr6_9741017     ASom    A    G        0      0        2 
   6   chr6_9741017     HCab    A    G        0      0        2 
   6   chr6_9741017     HPrz    A    G        0      0        2 
   6   chr6_9741017     ZBoe    A    G      0.5      1        2 
   6   chr6_9741017     ZGre    A    G        0      0        2 
   6   chr6_9741017     ZHar    A    G        0      0        2 
   6   chr6_9741017   Sample    A    G        0      0        2 
   6   chr6_9750415     AAsi    A    G        0      0        2 
   6   chr6_9750415     AKia    A    G        0      0        2 
   6   chr6_9750415     AOna    A    G        0      0        2 
   6   chr6_9750415     ASom    A    G        0      0        2 
   6   chr6_9750415     HCab    A    G        0      0        2 
   6   chr6_9750415     HPrz    A    G        0      0        2 
   6   chr6_9750415     ZBoe    A    G        0      0        2 
   6   chr6_9750415     ZGre    A    G      0.5      1        2 
   6   chr6_9750415     ZHar    A    G        0      0        2 
   6   chr6_9750415   Sample    A    G        0      0        2 
   6   chr6_9753566     AAsi    G    A        0      0        2 
   6   chr6_9753566     AKia    G    A        0      0        2 
   6   chr6_9753566     AOna    G    A        0      0        2 
   6   chr6_9753566     ASom    G    A        0      0        2 
   6   chr6_9753566     HCab    G    A        1      2        2 
   6   chr6_9753566     HPrz    G    A        1      2        2 
   6   chr6_9753566     ZBoe    G    A        0      0        2 
   6   chr6_9753566     ZGre    G    A        0      0        2 
   6   chr6_9753566     ZHar    G    A        0      0        2 
   6   chr6_9753566   Sample    G    A        1      2        2 
   6   chr6_9754125     AAsi    C    T        0      0        2 
   6   chr6_9754125     AKia    C    T        0      0        2 
   6   chr6_9754125     AOna    C    T        0      0        2 
   6   chr6_9754125     ASom    C    T        0      0        2 
   6   chr6_9754125     HCab    C    T        1      2        2 
   6   chr6_9754125     HPrz    C    T        1      2        2 
   6   chr6_9754125     ZBoe    C    T        0      0        2 
   6   chr6_9754125     ZGre    C    T        0      0        2 
   6   chr6_9754125     ZHar    C    T        0      0        2 
   6   chr6_9754125   Sample    C    T        1      2        2 
   6   chr6_9754349     AAsi    G    A        0      0        2 
   6   chr6_9754349     AKia    G    A        0      0        2 
   6   chr6_9754349     AOna    G    A        0      0        2 
   6   chr6_9754349     ASom    G    A        0      0        2 
   6   chr6_9754349     HCab    G    A      0.5      1        2 
   6   chr6_9754349     HPrz    G    A        0      0        2 
   6   chr6_9754349     ZBoe    G    A        0      0        2 
   6   chr6_9754349     ZGre    G    A        0      0        2 
   6   chr6_9754349     ZHar    G    A        0      0        2 
   6   chr6_9754349   Sample    G    A        0      0        2 
   6   chr6_9759768     AAsi    T    G        0      0        2 
   6   chr6_9759768     AKia    T    G        0      0        2 
   6   chr6_9759768     AOna    T    G        0      0        2 
   6   chr6_9759768     ASom    T    G        0      0        2 
   6   chr6_9759768     HCab    T    G        1      2        2 
   6   chr6_9759768     HPrz    T    G        1      2        2 
   6   chr6_9759768     ZBoe    T    G        0      0        2 
   6   chr6_9759768     ZGre    T    G        0      0        2 
   6   chr6_9759768     ZHar    T    G        0      0        2 
   6   chr6_9759768   Sample    T    G        1      2        2 
   6   chr6_9765562     AAsi    A    G      0.5      1        2 
   6   chr6_9765562     AKia    A    G        0      0        2 
   6   chr6_9765562     AOna    A    G        0      0        2 
   6   chr6_9765562     ASom    A    G      0.5      1        2 
   6   chr6_9765562     HCab    A    G        0      0        2 
   6   chr6_9765562     HPrz    A    G        0      0        2 
   6   chr6_9765562     ZBoe    A    G        0      0        2 
   6   chr6_9765562     ZGre    A    G        0      0        2 
   6   chr6_9765562     ZHar    A    G        0      0        2 
   6   chr6_9765562   Sample    A    G        0      0        2 
   6   chr6_9768154     AAsi    T    C        0      0        2 
   6   chr6_9768154     AKia    T    C        0      0        2 
   6   chr6_9768154     AOna    T    C        0      0        2 
   6   chr6_9768154     ASom    T    C        0      0        2 
   6   chr6_9768154     HCab    T    C        1      2        2 
   6   chr6_9768154     HPrz    T    C        1      2        2 
   6   chr6_9768154     ZBoe    T    C        0      0        2 
   6   chr6_9768154     ZGre    T    C        0      0        2 
   6   chr6_9768154     ZHar    T    C        0      0        2 
   6   chr6_9768154   Sample    T    C        1      2        2 
   6   chr6_9776400     AAsi    C    T        0      0        2 
   6   chr6_9776400     AKia    C    T        0      0        2 
   6   chr6_9776400     AOna    C    T        0      0        2 
   6   chr6_9776400     ASom    C    T        0      0        2 
   6   chr6_9776400     HCab    C    T        0      0        2 
   6   chr6_9776400     HPrz    C    T        0      0        2 
   6   chr6_9776400     ZBoe    C    T      0.5      1        2 
   6   chr6_9776400     ZGre    C    T        0      0        2 
   6   chr6_9776400     ZHar    C    T        0      0        2 
   6   chr6_9776400   Sample    C    T        0      0        2 
   6   chr6_9778101     AAsi    C    T        0      0        2 
   6   chr6_9778101     AKia    C    T        0      0        2 
   6   chr6_9778101     AOna    C    T        0      0        2 
   6   chr6_9778101     ASom    C    T        0      0        2 
   6   chr6_9778101     HCab    C    T        1      2        2 
   6   chr6_9778101     HPrz    C    T        0      0        2 
   6   chr6_9778101     ZBoe    C    T        0      0        2 
   6   chr6_9778101     ZGre    C    T        0      0        2 
   6   chr6_9778101     ZHar    C    T        0      0        2 
   6   chr6_9778101   Sample    C    T        0      0        2 
   6   chr6_9782876     AAsi    T    C        0      0        2 
   6   chr6_9782876     AKia    T    C        0      0        2 
   6   chr6_9782876     AOna    T    C        0      0        2 
   6   chr6_9782876     ASom    T    C        0      0        2 
   6   chr6_9782876     HCab    T    C        0      0        2 
   6   chr6_9782876     HPrz    T    C        0      0        2 
   6   chr6_9782876     ZBoe    T    C      0.5      1        2 
   6   chr6_9782876     ZGre    T    C        0      0        2 
   6   chr6_9782876     ZHar    T    C        0      0        2 
   6   chr6_9782876   Sample    T    C        0      0        2 
   6   chr6_9785240     AAsi    A    G        0      0        2 
   6   chr6_9785240     AKia    A    G        0      0        2 
   6   chr6_9785240     AOna    A    G        0      0        2 
   6   chr6_9785240     ASom    A    G        0      0        2 
   6   chr6_9785240     HCab    A    G        1      2        2 
   6   chr6_9785240     HPrz    A    G        1      2        2 
   6   chr6_9785240     ZBoe    A    G        0      0        2 
   6   chr6_9785240     ZGre    A    G        0      0        2 
   6   chr6_9785240     ZHar    A    G        0      0        2 
   6   chr6_9785240   Sample    A    G        1      2        2 
   6   chr6_9786027     AAsi    G    A        0      0        2 
   6   chr6_9786027     AKia    G    A        0      0        2 
   6   chr6_9786027     AOna    G    A        0      0        2 
   6   chr6_9786027     ASom    G    A        0      0        2 
   6   chr6_9786027     HCab    G    A        1      2        2 
   6   chr6_9786027     HPrz    G    A        1      2        2 
   6   chr6_9786027     ZBoe    G    A        0      0        2 
   6   chr6_9786027     ZGre    G    A        0      0        2 
   6   chr6_9786027     ZHar    G    A        0      0        2 
   6   chr6_9786027   Sample    G    A        1      2        2 
   6   chr6_9787149     AAsi    C    T        0      0        2 
   6   chr6_9787149     AKia    C    T        0      0        2 
   6   chr6_9787149     AOna    C    T        1      2        2 
   6   chr6_9787149     ASom    C    T        0      0        2 
   6   chr6_9787149     HCab    C    T        0      0        2 
   6   chr6_9787149     HPrz    C    T        0      0        2 
   6   chr6_9787149     ZBoe    C    T        0      0        2 
   6   chr6_9787149     ZGre    C    T        0      0        2 
   6   chr6_9787149     ZHar    C    T        0      0        2 
   6   chr6_9787149   Sample    C    T        0      0        2 
   6   chr6_9794600     AAsi    T    C        0      0        2 
   6   chr6_9794600     AKia    T    C        0      0        2 
   6   chr6_9794600     AOna    T    C        0      0        2 
   6   chr6_9794600     ASom    T    C        0      0        2 
   6   chr6_9794600     HCab    T    C        0      0        2 
   6   chr6_9794600     HPrz    T    C        0      0        2 
   6   chr6_9794600     ZBoe    T    C      0.5      1        2 
   6   chr6_9794600     ZGre    T    C        0      0        2 
   6   chr6_9794600     ZHar    T    C        0      0        2 
   6   chr6_9794600   Sample    T    C        0      0        2 
   6   chr6_9803142     AAsi    G    A        0      0        2 
   6   chr6_9803142     AKia    G    A        0      0        2 
   6   chr6_9803142     AOna    G    A        0      0        2 
   6   chr6_9803142     ASom    G    A        0      0        2 
   6   chr6_9803142     HCab    G    A        0      0        2 
   6   chr6_9803142     HPrz    G    A        0      0        2 
   6   chr6_9803142     ZBoe    G    A        1      2        2 
   6   chr6_9803142     ZGre    G    A        1      2        2 
   6   chr6_9803142     ZHar    G    A        1      2        2 
   6   chr6_9803142   Sample    G    A        0      0        2 
   6   chr6_9803193     AAsi    C    G        0      0        2 
   6   chr6_9803193     AKia    C    G      0.5      1        2 
   6   chr6_9803193     AOna    C    G      0.5      1        2 
   6   chr6_9803193     ASom    C    G        0      0        2 
   6   chr6_9803193     HCab    C    G        0      0        2 
   6   chr6_9803193     HPrz    C    G        0      0        2 
   6   chr6_9803193     ZBoe    C    G        0      0        2 
   6   chr6_9803193     ZGre    C    G        0      0        2 
   6   chr6_9803193     ZHar    C    G        0      0        2 
   6   chr6_9803193   Sample    C    G        0      0        2 
   6   chr6_9818222     AAsi    C    T        0      0        2 
   6   chr6_9818222     AKia    C    T        0      0        2 
   6   chr6_9818222     AOna    C    T        0      0        2 
   6   chr6_9818222     ASom    C    T        0      0        2 
   6   chr6_9818222     HCab    C    T        0      0        2 
   6   chr6_9818222     HPrz    C    T        0      0        2 
   6   chr6_9818222     ZBoe    C    T        0      0        2 
   6   chr6_9818222     ZGre    C    T        1      2        2 
   6   chr6_9818222     ZHar    C    T        0      0        2 
   6   chr6_9818222   Sample    C    T        0      0        2 
   6   chr6_9826812     AAsi    T    C        0      0        2 
   6   chr6_9826812     AKia    T    C        0      0        2 
   6   chr6_9826812     AOna    T    C      0.5      1        2 
   6   chr6_9826812     ASom    T    C        0      0        2 
   6   chr6_9826812     HCab    T    C        0      0        2 
   6   chr6_9826812     HPrz    T    C        0      0        2 
   6   chr6_9826812     ZBoe    T    C        0      0        2 
   6   chr6_9826812     ZGre    T    C        0      0        2 
   6   chr6_9826812     ZHar    T    C        0      0        2 
   6   chr6_9826812   Sample    T    C        0      0        2 
   6   chr6_9828023     AAsi    G    A        1      2        2 
   6   chr6_9828023     AKia    G    A        0      0        2 
   6   chr6_9828023     AOna    G    A        0      0        2 
   6   chr6_9828023     ASom    G    A        0      0        2 
   6   chr6_9828023     HCab    G    A        0      0        2 
   6   chr6_9828023     HPrz    G    A        0      0        2 
   6   chr6_9828023     ZBoe    G    A        0      0        2 
   6   chr6_9828023     ZGre    G    A        0      0        2 
   6   chr6_9828023     ZHar    G    A        0      0        2 
   6   chr6_9828023   Sample    G    A        0      0        2 
   6   chr6_9828541     AAsi    A    G        0      0        2 
   6   chr6_9828541     AKia    A    G        1      2        2 
   6   chr6_9828541     AOna    A    G        0      0        2 
   6   chr6_9828541     ASom    A    G        0      0        2 
   6   chr6_9828541     HCab    A    G        0      0        2 
   6   chr6_9828541     HPrz    A    G        0      0        2 
   6   chr6_9828541     ZBoe    A    G        0      0        2 
   6   chr6_9828541     ZGre    A    G        0      0        2 
   6   chr6_9828541     ZHar    A    G        0      0        2 
   6   chr6_9828541   Sample    A    G        0      0        2 
   6   chr6_9828569     AAsi    A    G        0      0        2 
   6   chr6_9828569     AKia    A    G        0      0        2 
   6   chr6_9828569     AOna    A    G      0.5      1        2 
   6   chr6_9828569     ASom    A    G        0      0        2 
   6   chr6_9828569     HCab    A    G        0      0        2 
   6   chr6_9828569     HPrz    A    G        0      0        2 
   6   chr6_9828569     ZBoe    A    G        0      0        2 
   6   chr6_9828569     ZGre    A    G        0      0        2 
   6   chr6_9828569     ZHar    A    G        0      0        2 
   6   chr6_9828569   Sample    A    G        0      0        2 
   6   chr6_9839147     AAsi    C    T        0      0        2 
   6   chr6_9839147     AKia    C    T        0      0        2 
   6   chr6_9839147     AOna    C    T        0      0        2 
   6   chr6_9839147     ASom    C    T        0      0        2 
   6   chr6_9839147     HCab    C    T        1      2        2 
   6   chr6_9839147     HPrz    C    T      0.5      1        2 
   6   chr6_9839147     ZBoe    C    T        0      0        2 
   6   chr6_9839147     ZGre    C    T        0      0        2 
   6   chr6_9839147     ZHar    C    T        0      0        2 
   6   chr6_9839147   Sample    C    T        0      0        2 
   6   chr6_9842484     AAsi    G    A        0      0        2 
   6   chr6_9842484     AKia    G    A        0      0        2 
   6   chr6_9842484     AOna    G    A        0      0        2 
   6   chr6_9842484     ASom    G    A        0      0        2 
   6   chr6_9842484     HCab    G    A        0      0        2 
   6   chr6_9842484     HPrz    G    A      0.5      1        2 
   6   chr6_9842484     ZBoe    G    A        0      0        2 
   6   chr6_9842484     ZGre    G    A        0      0        2 
   6   chr6_9842484     ZHar    G    A        0      0        2 
   6   chr6_9842484   Sample    G    A        0      0        2 
   6   chr6_9843499     AAsi    G    T        0      0        2 
   6   chr6_9843499     AKia    G    T        0      0        2 
   6   chr6_9843499     AOna    G    T        0      0        2 
   6   chr6_9843499     ASom    G    T        0      0        2 
   6   chr6_9843499     HCab    G    T        0      0        2 
   6   chr6_9843499     HPrz    G    T        0      0        2 
   6   chr6_9843499     ZBoe    G    T      0.5      1        2 
   6   chr6_9843499     ZGre    G    T        0      0        2 
   6   chr6_9843499     ZHar    G    T        0      0        2 
   6   chr6_9843499   Sample    G    T        0      0        2 
   6   chr6_9845213     AAsi    T    A        0      0        2 
   6   chr6_9845213     AKia    T    A        0      0        2 
   6   chr6_9845213     AOna    T    A      0.5      1        2 
   6   chr6_9845213     ASom    T    A        0      0        2 
   6   chr6_9845213     HCab    T    A        0      0        2 
   6   chr6_9845213     HPrz    T    A        0      0        2 
   6   chr6_9845213     ZBoe    T    A        0      0        2 
   6   chr6_9845213     ZGre    T    A        0      0        2 
   6   chr6_9845213     ZHar    T    A        0      0        2 
   6   chr6_9845213   Sample    T    A        0      0        2 
   6   chr6_9848874     AAsi    C    T        0      0        2 
   6   chr6_9848874     AKia    C    T        0      0        2 
   6   chr6_9848874     AOna    C    T        0      0        2 
   6   chr6_9848874     ASom    C    T        0      0        2 
   6   chr6_9848874     HCab    C    T        1      2        2 
   6   chr6_9848874     HPrz    C    T        1      2        2 
   6   chr6_9848874     ZBoe    C    T        0      0        2 
   6   chr6_9848874     ZGre    C    T        0      0        2 
   6   chr6_9848874     ZHar    C    T        0      0        2 
   6   chr6_9848874   Sample    C    T        1      2        2 
   6   chr6_9853953     AAsi    A    G        0      0        2 
   6   chr6_9853953     AKia    A    G        0      0        2 
   6   chr6_9853953     AOna    A    G        0      0        2 
   6   chr6_9853953     ASom    A    G      0.5      1        2 
   6   chr6_9853953     HCab    A    G        1      2        2 
   6   chr6_9853953     HPrz    A    G        1      2        2 
   6   chr6_9853953     ZBoe    A    G        0      0        2 
   6   chr6_9853953     ZGre    A    G        0      0        2 
   6   chr6_9853953     ZHar    A    G        0      0        2 
   6   chr6_9853953   Sample    A    G        1      2        2 
   6   chr6_9857979     AAsi    A    G        0      0        2 
   6   chr6_9857979     AKia    A    G        0      0        2 
   6   chr6_9857979     AOna    A    G        0      0        2 
   6   chr6_9857979     ASom    A    G      0.5      1        2 
   6   chr6_9857979     HCab    A    G        0      0        2 
   6   chr6_9857979     HPrz    A    G        0      0        2 
   6   chr6_9857979     ZBoe    A    G        0      0        2 
   6   chr6_9857979     ZGre    A    G        0      0        2 
   6   chr6_9857979     ZHar    A    G        0      0        2 
   6   chr6_9857979   Sample    A    G        0      0        2 
   6   chr6_9863220     AAsi    T    A        0      0        2 
   6   chr6_9863220     AKia    T    A        0      0        2 
   6   chr6_9863220     AOna    T    A        0      0        2 
   6   chr6_9863220     ASom    T    A      0.5      1        2 
   6   chr6_9863220     HCab    T    A        0      0        2 
   6   chr6_9863220     HPrz    T    A        0      0        2 
   6   chr6_9863220     ZBoe    T    A        0      0        2 
   6   chr6_9863220     ZGre    T    A        0      0        2 
   6   chr6_9863220     ZHar    T    A        0      0        2 
   6   chr6_9863220   Sample    T    A        0      0        2 
   6   chr6_9879966     AAsi    T    G        0      0        2 
   6   chr6_9879966     AKia    T    G        0      0        2 
   6   chr6_9879966     AOna    T    G        0      0        2 
   6   chr6_9879966     ASom    T    G        0      0        2 
   6   chr6_9879966     HCab    T    G      0.5      1        2 
   6   chr6_9879966     HPrz    T    G        0      0        2 
   6   chr6_9879966     ZBoe    T    G        0      0        2 
   6   chr6_9879966     ZGre    T    G        0      0        2 
   6   chr6_9879966     ZHar    T    G        0      0        2 
   6   chr6_9879966   Sample    T    G        0      0        2 
   6   chr6_9881605     AAsi    T    C        0      0        2 
   6   chr6_9881605     AKia    T    C        0      0        2 
   6   chr6_9881605     AOna    T    C        0      0        2 
   6   chr6_9881605     ASom    T    C        0      0        2 
   6   chr6_9881605     HCab    T    C        1      2        2 
   6   chr6_9881605     HPrz    T    C        1      2        2 
   6   chr6_9881605     ZBoe    T    C        0      0        2 
   6   chr6_9881605     ZGre    T    C        0      0        2 
   6   chr6_9881605     ZHar    T    C        0      0        2 
   6   chr6_9881605   Sample    T    C        1      2        2 
   6   chr6_9882356     AAsi    G    C        0      0        2 
   6   chr6_9882356     AKia    G    C        0      0        2 
   6   chr6_9882356     AOna    G    C        0      0        2 
   6   chr6_9882356     ASom    G    C        0      0        2 
   6   chr6_9882356     HCab    G    C        0      0        2 
   6   chr6_9882356     HPrz    G    C        0      0        2 
   6   chr6_9882356     ZBoe    G    C        1      2        2 
   6   chr6_9882356     ZGre    G    C        0      0        2 
   6   chr6_9882356     ZHar    G    C        0      0        2 
   6   chr6_9882356   Sample    G    C        0      0        2 
   6   chr6_9884497     AAsi    A    T        0      0        2 
   6   chr6_9884497     AKia    A    T        0      0        2 
   6   chr6_9884497     AOna    A    T        0      0        2 
   6   chr6_9884497     ASom    A    T        0      0        2 
   6   chr6_9884497     HCab    A    T        1      2        2 
   6   chr6_9884497     HPrz    A    T        1      2        2 
   6   chr6_9884497     ZBoe    A    T        0      0        2 
   6   chr6_9884497     ZGre    A    T        0      0        2 
   6   chr6_9884497     ZHar    A    T        0      0        2 
   6   chr6_9884497   Sample    A    T        1      2        2 
   6   chr6_9891268     AAsi    C    A        1      2        2 
   6   chr6_9891268     AKia    C    A        0      0        2 
   6   chr6_9891268     AOna    C    A        0      0        2 
   6   chr6_9891268     ASom    C    A        0      0        2 
   6   chr6_9891268     HCab    C    A        0      0        2 
   6   chr6_9891268     HPrz    C    A        0      0        2 
   6   chr6_9891268     ZBoe    C    A        0      0        2 
   6   chr6_9891268     ZGre    C    A        0      0        2 
   6   chr6_9891268     ZHar    C    A        0      0        2 
   6   chr6_9891268   Sample    C    A        0      0        2 
   6   chr6_9895768     AAsi    G    C        0      0        2 
   6   chr6_9895768     AKia    G    C        0      0        2 
   6   chr6_9895768     AOna    G    C        0      0        2 
   6   chr6_9895768     ASom    G    C        0      0        2 
   6   chr6_9895768     HCab    G    C        1      2        2 
   6   chr6_9895768     HPrz    G    C        1      2        2 
   6   chr6_9895768     ZBoe    G    C        0      0        2 
   6   chr6_9895768     ZGre    G    C        0      0        2 
   6   chr6_9895768     ZHar    G    C        0      0        2 
   6   chr6_9895768   Sample    G    C        1      2        2 
   6   chr6_9900192     AAsi    G    T        1      2        2 
   6   chr6_9900192     AKia    G    T      0.5      1        2 
   6   chr6_9900192     AOna    G    T      0.5      1        2 
   6   chr6_9900192     ASom    G    T        1      2        2 
   6   chr6_9900192     HCab    G    T        0      0        2 
   6   chr6_9900192     HPrz    G    T        0      0        2 
   6   chr6_9900192     ZBoe    G    T        0      0        2 
   6   chr6_9900192     ZGre    G    T        0      0        2 
   6   chr6_9900192     ZHar    G    T        0      0        2 
   6   chr6_9900192   Sample    G    T        0      0        2 
   6   chr6_9900518     AAsi    G    A        0      0        2 
   6   chr6_9900518     AKia    G    A        0      0        2 
   6   chr6_9900518     AOna    G    A      0.5      1        2 
   6   chr6_9900518     ASom    G    A        0      0        2 
   6   chr6_9900518     HCab    G    A        0      0        2 
   6   chr6_9900518     HPrz    G    A        0      0        2 
   6   chr6_9900518     ZBoe    G    A        0      0        2 
   6   chr6_9900518     ZGre    G    A        0      0        2 
   6   chr6_9900518     ZHar    G    A        0      0        2 
   6   chr6_9900518   Sample    G    A        0      0        2 
   6   chr6_9900685     AAsi    C    T      0.5      1        2 
   6   chr6_9900685     AKia    C    T        0      0        2 
   6   chr6_9900685     AOna    C    T        0      0        2 
   6   chr6_9900685     ASom    C    T        1      2        2 
   6   chr6_9900685     HCab    C    T        0      0        2 
   6   chr6_9900685     HPrz    C    T        0      0        2 
   6   chr6_9900685     ZBoe    C    T        0      0        2 
   6   chr6_9900685     ZGre    C    T        0      0        2 
   6   chr6_9900685     ZHar    C    T        0      0        2 
   6   chr6_9900685   Sample    C    T        0      0        2 
   6   chr6_9909585     AAsi    G    A        0      0        2 
   6   chr6_9909585     AKia    G    A        0      0        2 
   6   chr6_9909585     AOna    G    A        0      0        2 
   6   chr6_9909585     ASom    G    A        0      0        2 
   6   chr6_9909585     HCab    G    A        0      0        2 
   6   chr6_9909585     HPrz    G    A        0      0        2 
   6   chr6_9909585     ZBoe    G    A        0      0        2 
   6   chr6_9909585     ZGre    G    A        0      0        2 
   6   chr6_9909585     ZHar    G    A        1      2        2 
   6   chr6_9909585   Sample    G    A        0      0        2 
   6   chr6_9918034     AAsi    T    C        0      0        2 
   6   chr6_9918034     AKia    T    C        0      0        2 
   6   chr6_9918034     AOna    T    C        0      0        2 
   6   chr6_9918034     ASom    T    C        0      0        2 
   6   chr6_9918034     HCab    T    C        1      2        2 
   6   chr6_9918034     HPrz    T    C        1      2        2 
   6   chr6_9918034     ZBoe    T    C        0      0        2 
   6   chr6_9918034     ZGre    T    C        0      0        2 
   6   chr6_9918034     ZHar    T    C        0      0        2 
   6   chr6_9918034   Sample    T    C        1      2        2 
   6   chr6_9923625     AAsi    G    A        0      0        2 
   6   chr6_9923625     AKia    G    A        0      0        2 
   6   chr6_9923625     AOna    G    A        0      0        2 
   6   chr6_9923625     ASom    G    A        0      0        2 
   6   chr6_9923625     HCab    G    A        0      0        2 
   6   chr6_9923625     HPrz    G    A        0      0        2 
   6   chr6_9923625     ZBoe    G    A      0.5      1        2 
   6   chr6_9923625     ZGre    G    A        0      0        2 
   6   chr6_9923625     ZHar    G    A        0      0        2 
   6   chr6_9923625   Sample    G    A        0      0        2 
   6   chr6_9924392     AAsi    G    C        0      0        2 
   6   chr6_9924392     AKia    G    C        0      0        2 
   6   chr6_9924392     AOna    G    C        0      0        2 
   6   chr6_9924392     ASom    G    C        0      0        2 
   6   chr6_9924392     HCab    G    C        1      2        2 
   6   chr6_9924392     HPrz    G    C        1      2        2 
   6   chr6_9924392     ZBoe    G    C        0      0        2 
   6   chr6_9924392     ZGre    G    C        0      0        2 
   6   chr6_9924392     ZHar    G    C        0      0        2 
   6   chr6_9924392   Sample    G    C        1      2        2 
   6   chr6_9927275     AAsi    T    G        0      0        2 
   6   chr6_9927275     AKia    T    G        0      0        2 
   6   chr6_9927275     AOna    T    G      0.5      1        2 
   6   chr6_9927275     ASom    T    G        0      0        2 
   6   chr6_9927275     HCab    T    G        0      0        2 
   6   chr6_9927275     HPrz    T    G        0      0        2 
   6   chr6_9927275     ZBoe    T    G        0      0        2 
   6   chr6_9927275     ZGre    T    G        0      0        2 
   6   chr6_9927275     ZHar    T    G        0      0        2 
   6   chr6_9927275   Sample    T    G        0      0        2 
   6   chr6_9940173     AAsi    T    C        0      0        2 
   6   chr6_9940173     AKia    T    C        1      2        2 
   6   chr6_9940173     AOna    T    C      0.5      1        2 
   6   chr6_9940173     ASom    T    C        0      0        2 
   6   chr6_9940173     HCab    T    C        0      0        2 
   6   chr6_9940173     HPrz    T    C        0      0        2 
   6   chr6_9940173     ZBoe    T    C        0      0        2 
   6   chr6_9940173     ZGre    T    C        0      0        2 
   6   chr6_9940173     ZHar    T    C        0      0        2 
   6   chr6_9940173   Sample    T    C        0      0        2 
   6   chr6_9944146     AAsi    T    C      0.5      1        2 
   6   chr6_9944146     AKia    T    C        0      0        2 
   6   chr6_9944146     AOna    T    C        0      0        2 
   6   chr6_9944146     ASom    T    C      0.5      1        2 
   6   chr6_9944146     HCab    T    C        0      0        2 
   6   chr6_9944146     HPrz    T    C        0      0        2 
   6   chr6_9944146     ZBoe    T    C        0      0        2 
   6   chr6_9944146     ZGre    T    C        0      0        2 
   6   chr6_9944146     ZHar    T    C        0      0        2 
   6   chr6_9944146   Sample    T    C        0      0        2 
   6   chr6_9948861     AAsi    C    T      0.5      1        2 
   6   chr6_9948861     AKia    C    T        0      0        2 
   6   chr6_9948861     AOna    C    T        0      0        2 
   6   chr6_9948861     ASom    C    T        0      0        2 
   6   chr6_9948861     HCab    C    T        0      0        2 
   6   chr6_9948861     HPrz    C    T        0      0        2 
   6   chr6_9948861     ZBoe    C    T        0      0        2 
   6   chr6_9948861     ZGre    C    T        0      0        2 
   6   chr6_9948861     ZHar    C    T        0      0        2 
   6   chr6_9948861   Sample    C    T        0      0        2 
   6   chr6_9951186     AAsi    T    C        0      0        2 
   6   chr6_9951186     AKia    T    C        0      0        2 
   6   chr6_9951186     AOna    T    C        0      0        2 
   6   chr6_9951186     ASom    T    C        0      0        2 
   6   chr6_9951186     HCab    T    C        1      2        2 
   6   chr6_9951186     HPrz    T    C        1      2        2 
   6   chr6_9951186     ZBoe    T    C        0      0        2 
   6   chr6_9951186     ZGre    T    C        0      0        2 
   6   chr6_9951186     ZHar    T    C        0      0        2 
   6   chr6_9951186   Sample    T    C        1      2        2 
   6   chr6_9955026     AAsi    T    G        0      0        2 
   6   chr6_9955026     AKia    T    G        0      0        2 
   6   chr6_9955026     AOna    T    G        0      0        2 
   6   chr6_9955026     ASom    T    G        0      0        2 
   6   chr6_9955026     HCab    T    G      0.5      1        2 
   6   chr6_9955026     HPrz    T    G        0      0        2 
   6   chr6_9955026     ZBoe    T    G        0      0        2 
   6   chr6_9955026     ZGre    T    G        0      0        2 
   6   chr6_9955026     ZHar    T    G        0      0        2 
   6   chr6_9955026   Sample    T    G        1      2        2 
   6   chr6_9955159     AAsi    G    C        0      0        2 
   6   chr6_9955159     AKia    G    C        0      0        2 
   6   chr6_9955159     AOna    G    C      0.5      1        2 
   6   chr6_9955159     ASom    G    C        0      0        2 
   6   chr6_9955159     HCab    G    C        0      0        2 
   6   chr6_9955159     HPrz    G    C        0      0        2 
   6   chr6_9955159     ZBoe    G    C        0      0        2 
   6   chr6_9955159     ZGre    G    C        0      0        2 
   6   chr6_9955159     ZHar    G    C        0      0        2 
   6   chr6_9955159   Sample    G    C        0      0        2 
   6   chr6_9968095     AAsi    A    C        0      0        2 
   6   chr6_9968095     AKia    A    C        0      0        2 
   6   chr6_9968095     AOna    A    C        0      0        2 
   6   chr6_9968095     ASom    A    C        0      0        2 
   6   chr6_9968095     HCab    A    C        0      0        2 
   6   chr6_9968095     HPrz    A    C        0      0        2 
   6   chr6_9968095     ZBoe    A    C      0.5      1        2 
   6   chr6_9968095     ZGre    A    C        0      0        2 
   6   chr6_9968095     ZHar    A    C        0      0        2 
   6   chr6_9968095   Sample    A    C        0      0        2 
   6   chr6_9971523     AAsi    A    G        0      0        2 
   6   chr6_9971523     AKia    A    G      0.5      1        2 
   6   chr6_9971523     AOna    A    G        0      0        2 
   6   chr6_9971523     ASom    A    G        0      0        2 
   6   chr6_9971523     HCab    A    G        0      0        2 
   6   chr6_9971523     HPrz    A    G        0      0        2 
   6   chr6_9971523     ZBoe    A    G        0      0        2 
   6   chr6_9971523     ZGre    A    G        0      0        2 
   6   chr6_9971523     ZHar    A    G        0      0        2 
   6   chr6_9971523   Sample    A    G        0      0        2 
   6   chr6_9987001     AAsi    C    T        0      0        2 
   6   chr6_9987001     AKia    C    T        0      0        2 
   6   chr6_9987001     AOna    C    T        0      0        2 
   6   chr6_9987001     ASom    C    T        0      0        2 
   6   chr6_9987001     HCab    C    T        1      2        2 
   6   chr6_9987001     HPrz    C    T        1      2        2 
   6   chr6_9987001     ZBoe    C    T        0      0        2 
   6   chr6_9987001     ZGre    C    T        0      0        2 
   6   chr6_9987001     ZHar    C    T        0      0        2 
   6   chr6_9987001   Sample    C    T        1      2        2 
   6   chr6_9988146     AAsi    A    T        0      0        2 
   6   chr6_9988146     AKia    A    T        0      0        2 
   6   chr6_9988146     AOna    A    T        0      0        2 
   6   chr6_9988146     ASom    A    T        0      0        2 
   6   chr6_9988146     HCab    A    T        1      2        2 
   6   chr6_9988146     HPrz    A    T        1      2        2 
   6   chr6_9988146     ZBoe    A    T        0      0        2 
   6   chr6_9988146     ZGre    A    T        0      0        2 
   6   chr6_9988146     ZHar    A    T        0      0        2 
   6   chr6_9988146   Sample    A    T        1      2        2 
   6   chr6_9989266     AAsi    G    T        0      0        2 
   6   chr6_9989266     AKia    G    T        0      0        2 
   6   chr6_9989266     AOna    G    T        0      0        2 
   6   chr6_9989266     ASom    G    T        0      0        2 
   6   chr6_9989266     HCab    G    T        1      2        2 
   6   chr6_9989266     HPrz    G    T        1      2        2 
   6   chr6_9989266     ZBoe    G    T        0      0        2 
   6   chr6_9989266     ZGre    G    T        0      0        2 
   6   chr6_9989266     ZHar    G    T        0      0        2 
   6   chr6_9989266   Sample    G    T        1      2        2 
   6   chr6_9990182     AAsi    C    T        0      0        2 
   6   chr6_9990182     AKia    C    T        0      0        2 
   6   chr6_9990182     AOna    C    T        1      2        2 
   6   chr6_9990182     ASom    C    T        0      0        2 
   6   chr6_9990182     HCab    C    T        0      0        2 
   6   chr6_9990182     HPrz    C    T        0      0        2 
   6   chr6_9990182     ZBoe    C    T        0      0        2 
   6   chr6_9990182     ZGre    C    T        0      0        2 
   6   chr6_9990182     ZHar    C    T        0      0        2 
   6   chr6_9990182   Sample    C    T        0      0        2 
   6   chr6_9990286     AAsi    G    C        0      0        2 
   6   chr6_9990286     AKia    G    C        0      0        2 
   6   chr6_9990286     AOna    G    C        0      0        2 
   6   chr6_9990286     ASom    G    C        0      0        2 
   6   chr6_9990286     HCab    G    C        1      2        2 
   6   chr6_9990286     HPrz    G    C        1      2        2 
   6   chr6_9990286     ZBoe    G    C        0      0        2 
   6   chr6_9990286     ZGre    G    C        0      0        2 
   6   chr6_9990286     ZHar    G    C        0      0        2 
   6   chr6_9990286   Sample    G    C        1      2        2 
   6   chr6_9993594     AAsi    C    T        0      0        2 
   6   chr6_9993594     AKia    C    T        0      0        2 
   6   chr6_9993594     AOna    C    T        0      0        2 
   6   chr6_9993594     ASom    C    T        0      0        2 
   6   chr6_9993594     HCab    C    T        0      0        2 
   6   chr6_9993594     HPrz    C    T        0      0        2 
   6   chr6_9993594     ZBoe    C    T        0      0        2 
   6   chr6_9993594     ZGre    C    T        1      2        2 
   6   chr6_9993594     ZHar    C    T        0      0        2 
   6   chr6_9993594   Sample    C    T        0      0        2 
   6  chr6_10003212     AAsi    A    G        0      0        2 
   6  chr6_10003212     AKia    A    G        0      0        2 
   6  chr6_10003212     AOna    A    G        0      0        2 
   6  chr6_10003212     ASom    A    G        0      0        2 
   6  chr6_10003212     HCab    A    G        1      2        2 
   6  chr6_10003212     HPrz    A    G        1      2        2 
   6  chr6_10003212     ZBoe    A    G        0      0        2 
   6  chr6_10003212     ZGre    A    G        0      0        2 
   6  chr6_10003212     ZHar    A    G        0      0        2 
   6  chr6_10003212   Sample    A    G        1      2        2 
   6  chr6_10007441     AAsi    C    T        0      0        2 
   6  chr6_10007441     AKia    C    T        0      0        2 
   6  chr6_10007441     AOna    C    T        0      0        2 
   6  chr6_10007441     ASom    C    T        0      0        2 
   6  chr6_10007441     HCab    C    T        0      0        2 
   6  chr6_10007441     HPrz    C    T        0      0        2 
   6  chr6_10007441     ZBoe    C    T      0.5      1        2 
   6  chr6_10007441     ZGre    C    T        0      0        2 
   6  chr6_10007441     ZHar    C    T        0      0        2 
   6  chr6_10007441   Sample    C    T        0      0        2 
   6  chr6_10007945     AAsi    G    T        0      0        2 
   6  chr6_10007945     AKia    G    T        0      0        2 
   6  chr6_10007945     AOna    G    T        0      0        2 
   6  chr6_10007945     ASom    G    T        0      0        2 
   6  chr6_10007945     HCab    G    T        1      2        2 
   6  chr6_10007945     HPrz    G    T        1      2        2 
   6  chr6_10007945     ZBoe    G    T        0      0        2 
   6  chr6_10007945     ZGre    G    T        0      0        2 
   6  chr6_10007945     ZHar    G    T        0      0        2 
   6  chr6_10007945   Sample    G    T        1      2        2 
   6  chr6_10010407     AAsi    A    G        0      0        2 
   6  chr6_10010407     AKia    A    G        1      2        2 
   6  chr6_10010407     AOna    A    G        1      2        2 
   6  chr6_10010407     ASom    A    G        0      0        2 
   6  chr6_10010407     HCab    A    G        0      0        2 
   6  chr6_10010407     HPrz    A    G        0      0        2 
   6  chr6_10010407     ZBoe    A    G        0      0        2 
   6  chr6_10010407     ZGre    A    G        0      0        2 
   6  chr6_10010407     ZHar    A    G        0      0        2 
   6  chr6_10010407   Sample    A    G        0      0        2 
   6  chr6_10016474     AAsi    A    G        0      0        2 
   6  chr6_10016474     AKia    A    G        0      0        2 
   6  chr6_10016474     AOna    A    G        1      2        2 
   6  chr6_10016474     ASom    A    G        0      0        2 
   6  chr6_10016474     HCab    A    G        0      0        2 
   6  chr6_10016474     HPrz    A    G        0      0        2 
   6  chr6_10016474     ZBoe    A    G        0      0        2 
   6  chr6_10016474     ZGre    A    G        0      0        2 
   6  chr6_10016474     ZHar    A    G        0      0        2 
   6  chr6_10016474   Sample    A    G        0      0        2 
   6  chr6_10019149     AAsi    A    G        0      0        2 
   6  chr6_10019149     AKia    A    G        1      2        2 
   6  chr6_10019149     AOna    A    G        0      0        2 
   6  chr6_10019149     ASom    A    G        0      0        2 
   6  chr6_10019149     HCab    A    G        0      0        2 
   6  chr6_10019149     HPrz    A    G        0      0        2 
   6  chr6_10019149     ZBoe    A    G        0      0        2 
   6  chr6_10019149     ZGre    A    G        0      0        2 
   6  chr6_10019149     ZHar    A    G        0      0        2 
   6  chr6_10019149   Sample    A    G        0      0        2 
   6  chr6_10021837     AAsi    A    G      0.5      1        2 
   6  chr6_10021837     AKia    A    G        0      0        2 
   6  chr6_10021837     AOna    A    G        0      0        2 
   6  chr6_10021837     ASom    A    G        0      0        2 
   6  chr6_10021837     HCab    A    G        0      0        2 
   6  chr6_10021837     HPrz    A    G        0      0        2 
   6  chr6_10021837     ZBoe    A    G        0      0        2 
   6  chr6_10021837     ZGre    A    G        0      0        2 
   6  chr6_10021837     ZHar    A    G        0      0        2 
   6  chr6_10021837   Sample    A    G        0      0        2 
   6  chr6_10022725     AAsi    A    C        0      0        2 
   6  chr6_10022725     AKia    A    C        0      0        2 
   6  chr6_10022725     AOna    A    C        0      0        2 
   6  chr6_10022725     ASom    A    C        0      0        2 
   6  chr6_10022725     HCab    A    C        0      0        2 
   6  chr6_10022725     HPrz    A    C        0      0        2 
   6  chr6_10022725     ZBoe    A    C        1      2        2 
   6  chr6_10022725     ZGre    A    C        0      0        2 
   6  chr6_10022725     ZHar    A    C        0      0        2 
   6  chr6_10022725   Sample    A    C        0      0        2 
   6  chr6_10025764     AAsi    T    G        0      0        2 
   6  chr6_10025764     AKia    T    G        0      0        2 
   6  chr6_10025764     AOna    T    G        0      0        2 
   6  chr6_10025764     ASom    T    G        0      0        2 
   6  chr6_10025764     HCab    T    G        0      0        2 
   6  chr6_10025764     HPrz    T    G        0      0        2 
   6  chr6_10025764     ZBoe    T    G        0      0        2 
   6  chr6_10025764     ZGre    T    G        0      0        2 
   6  chr6_10025764     ZHar    T    G        1      2        2 
   6  chr6_10025764   Sample    T    G        0      0        2 
   6  chr6_10026137     AAsi    A    G      0.5      1        2 
   6  chr6_10026137     AKia    A    G        0      0        2 
   6  chr6_10026137     AOna    A    G        0      0        2 
   6  chr6_10026137     ASom    A    G        0      0        2 
   6  chr6_10026137     HCab    A    G        0      0        2 
   6  chr6_10026137     HPrz    A    G        0      0        2 
   6  chr6_10026137     ZBoe    A    G        0      0        2 
   6  chr6_10026137     ZGre    A    G        0      0        2 
   6  chr6_10026137     ZHar    A    G        0      0        2 
   6  chr6_10026137   Sample    A    G        0      0        2 
   6  chr6_10026138     AAsi    C    G        0      0        2 
   6  chr6_10026138     AKia    C    G        0      0        2 
   6  chr6_10026138     AOna    C    G        0      0        2 
   6  chr6_10026138     ASom    C    G        0      0        2 
   6  chr6_10026138     HCab    C    G        0      0        2 
   6  chr6_10026138     HPrz    C    G        0      0        2 
   6  chr6_10026138     ZBoe    C    G        0      0        2 
   6  chr6_10026138     ZGre    C    G        1      2        2 
   6  chr6_10026138     ZHar    C    G        0      0        2 
   6  chr6_10026138   Sample    C    G        0      0        2 
   6  chr6_10027132     AAsi    G    A        0      0        2 
   6  chr6_10027132     AKia    G    A        0      0        2 
   6  chr6_10027132     AOna    G    A        0      0        2 
   6  chr6_10027132     ASom    G    A        0      0        2 
   6  chr6_10027132     HCab    G    A        0      0        2 
   6  chr6_10027132     HPrz    G    A        0      0        2 
   6  chr6_10027132     ZBoe    G    A      0.5      1        2 
   6  chr6_10027132     ZGre    G    A        0      0        2 
   6  chr6_10027132     ZHar    G    A        0      0        2 
   6  chr6_10027132   Sample    G    A        0      0        2 
   6  chr6_10031575     AAsi    A    C        0      0        2 
   6  chr6_10031575     AKia    A    C        0      0        2 
   6  chr6_10031575     AOna    A    C        0      0        2 
   6  chr6_10031575     ASom    A    C        0      0        2 
   6  chr6_10031575     HCab    A    C      0.5      1        2 
   6  chr6_10031575     HPrz    A    C        0      0        2 
   6  chr6_10031575     ZBoe    A    C        0      0        2 
   6  chr6_10031575     ZGre    A    C        0      0        2 
   6  chr6_10031575     ZHar    A    C        0      0        2 
   6  chr6_10031575   Sample    A    C        0      0        2 
   6  chr6_10036140     AAsi    A    G        0      0        2 
   6  chr6_10036140     AKia    A    G        0      0        2 
   6  chr6_10036140     AOna    A    G        0      0        2 
   6  chr6_10036140     ASom    A    G      0.5      1        2 
   6  chr6_10036140     HCab    A    G        0      0        2 
   6  chr6_10036140     HPrz    A    G        0      0        2 
   6  chr6_10036140     ZBoe    A    G        0      0        2 
   6  chr6_10036140     ZGre    A    G        0      0        2 
   6  chr6_10036140     ZHar    A    G        0      0        2 
   6  chr6_10036140   Sample    A    G        0      0        2 
   6  chr6_10040735     AAsi    C    T        0      0        2 
   6  chr6_10040735     AKia    C    T      0.5      1        2 
   6  chr6_10040735     AOna    C    T      0.5      1        2 
   6  chr6_10040735     ASom    C    T        0      0        2 
   6  chr6_10040735     HCab    C    T        0      0        2 
   6  chr6_10040735     HPrz    C    T        0      0        2 
   6  chr6_10040735     ZBoe    C    T        0      0        2 
   6  chr6_10040735     ZGre    C    T        0      0        2 
   6  chr6_10040735     ZHar    C    T        0      0        2 
   6  chr6_10040735   Sample    C    T        0      0        2 
   6  chr6_10050999     AAsi    T    C        0      0        2 
   6  chr6_10050999     AKia    T    C        0      0        2 
   6  chr6_10050999     AOna    T    C        0      0        2 
   6  chr6_10050999     ASom    T    C        0      0        2 
   6  chr6_10050999     HCab    T    C        1      2        2 
   6  chr6_10050999     HPrz    T    C        1      2        2 
   6  chr6_10050999     ZBoe    T    C        0      0        2 
   6  chr6_10050999     ZGre    T    C        0      0        2 
   6  chr6_10050999     ZHar    T    C        0      0        2 
   6  chr6_10050999   Sample    T    C        1      2        2 
   6  chr6_10056908     AAsi    A    G        0      0        2 
   6  chr6_10056908     AKia    A    G        1      2        2 
   6  chr6_10056908     AOna    A    G        0      0        2 
   6  chr6_10056908     ASom    A    G        0      0        2 
   6  chr6_10056908     HCab    A    G        0      0        2 
   6  chr6_10056908     HPrz    A    G        0      0        2 
   6  chr6_10056908     ZBoe    A    G        0      0        2 
   6  chr6_10056908     ZGre    A    G        0      0        2 
   6  chr6_10056908     ZHar    A    G        0      0        2 
   6  chr6_10056908   Sample    A    G        0      0        2 
   6  chr6_10056916     AAsi    C    G        0      0        2 
   6  chr6_10056916     AKia    C    G        0      0        2 
   6  chr6_10056916     AOna    C    G        0      0        2 
   6  chr6_10056916     ASom    C    G        0      0        2 
   6  chr6_10056916     HCab    C    G        1      2        2 
   6  chr6_10056916     HPrz    C    G        1      2        2 
   6  chr6_10056916     ZBoe    C    G        0      0        2 
   6  chr6_10056916     ZGre    C    G        0      0        2 
   6  chr6_10056916     ZHar    C    G        0      0        2 
   6  chr6_10056916   Sample    C    G        1      2        2 
   6  chr6_10066698     AAsi    T    C        0      0        2 
   6  chr6_10066698     AKia    T    C      0.5      1        2 
   6  chr6_10066698     AOna    T    C        0      0        2 
   6  chr6_10066698     ASom    T    C        0      0        2 
   6  chr6_10066698     HCab    T    C        0      0        2 
   6  chr6_10066698     HPrz    T    C        0      0        2 
   6  chr6_10066698     ZBoe    T    C        0      0        2 
   6  chr6_10066698     ZGre    T    C        0      0        2 
   6  chr6_10066698     ZHar    T    C        0      0        2 
   6  chr6_10066698   Sample    T    C        0      0        2 
   6  chr6_10087915     AAsi    A    G      0.5      1        2 
   6  chr6_10087915     AKia    A    G        0      0        2 
   6  chr6_10087915     AOna    A    G        0      0        2 
   6  chr6_10087915     ASom    A    G        0      0        2 
   6  chr6_10087915     HCab    A    G        0      0        2 
   6  chr6_10087915     HPrz    A    G        0      0        2 
   6  chr6_10087915     ZBoe    A    G        0      0        2 
   6  chr6_10087915     ZGre    A    G        0      0        2 
   6  chr6_10087915     ZHar    A    G        0      0        2 
   6  chr6_10087915   Sample    A    G        0      0        2 
   6  chr6_10094060     AAsi    A    G        0      0        2 
   6  chr6_10094060     AKia    A    G        1      2        2 
   6  chr6_10094060     AOna    A    G      0.5      1        2 
   6  chr6_10094060     ASom    A    G        0      0        2 
   6  chr6_10094060     HCab    A    G        0      0        2 
   6  chr6_10094060     HPrz    A    G        0      0        2 
   6  chr6_10094060     ZBoe    A    G        0      0        2 
   6  chr6_10094060     ZGre    A    G        0      0        2 
   6  chr6_10094060     ZHar    A    G        0      0        2 
   6  chr6_10094060   Sample    A    G        0      0        2 
   6  chr6_10108229     AAsi    G    A        0      0        2 
   6  chr6_10108229     AKia    G    A        0      0        2 
   6  chr6_10108229     AOna    G    A        0      0        2 
   6  chr6_10108229     ASom    G    A        0      0        2 
   6  chr6_10108229     HCab    G    A        1      2        2 
   6  chr6_10108229     HPrz    G    A        1      2        2 
   6  chr6_10108229     ZBoe    G    A        0      0        2 
   6  chr6_10108229     ZGre    G    A        0      0        2 
   6  chr6_10108229     ZHar    G    A        0      0        2 
   6  chr6_10108229   Sample    G    A        1      2        2 
   6  chr6_10109749     AAsi    C    A        0      0        2 
   6  chr6_10109749     AKia    C    A        0      0        2 
   6  chr6_10109749     AOna    C    A        0      0        2 
   6  chr6_10109749     ASom    C    A        0      0        2 
   6  chr6_10109749     HCab    C    A        0      0        2 
   6  chr6_10109749     HPrz    C    A        0      0        2 
   6  chr6_10109749     ZBoe    C    A        1      2        2 
   6  chr6_10109749     ZGre    C    A        0      0        2 
   6  chr6_10109749     ZHar    C    A        0      0        2 
   6  chr6_10109749   Sample    C    A        0      0        2 
   6  chr6_10112013     AAsi    C    T        0      0        2 
   6  chr6_10112013     AKia    C    T        0      0        2 
   6  chr6_10112013     AOna    C    T        0      0        2 
   6  chr6_10112013     ASom    C    T        0      0        2 
   6  chr6_10112013     HCab    C    T        0      0        2 
   6  chr6_10112013     HPrz    C    T        0      0        2 
   6  chr6_10112013     ZBoe    C    T        0      0        2 
   6  chr6_10112013     ZGre    C    T        1      2        2 
   6  chr6_10112013     ZHar    C    T        0      0        2 
   6  chr6_10112013   Sample    C    T        0      0        2 
   6  chr6_10117098     AAsi    G    A        0      0        2 
   6  chr6_10117098     AKia    G    A        0      0        2 
   6  chr6_10117098     AOna    G    A        0      0        2 
   6  chr6_10117098     ASom    G    A      0.5      1        2 
   6  chr6_10117098     HCab    G    A        0      0        2 
   6  chr6_10117098     HPrz    G    A        0      0        2 
   6  chr6_10117098     ZBoe    G    A        0      0        2 
   6  chr6_10117098     ZGre    G    A        0      0        2 
   6  chr6_10117098     ZHar    G    A        0      0        2 
   6  chr6_10117098   Sample    G    A        0      0        2 
   6  chr6_10120166     AAsi    T    C        0      0        2 
   6  chr6_10120166     AKia    T    C        0      0        2 
   6  chr6_10120166     AOna    T    C        0      0        2 
   6  chr6_10120166     ASom    T    C      0.5      1        2 
   6  chr6_10120166     HCab    T    C        1      2        2 
   6  chr6_10120166     HPrz    T    C        1      2        2 
   6  chr6_10120166     ZBoe    T    C        0      0        2 
   6  chr6_10120166     ZGre    T    C        0      0        2 
   6  chr6_10120166     ZHar    T    C        0      0        2 
   6  chr6_10120166   Sample    T    C        1      2        2 
   6  chr6_10123339     AAsi    A    G        0      0        2 
   6  chr6_10123339     AKia    A    G        0      0        2 
   6  chr6_10123339     AOna    A    G        0      0        2 
   6  chr6_10123339     ASom    A    G        0      0        2 
   6  chr6_10123339     HCab    A    G        0      0        2 
   6  chr6_10123339     HPrz    A    G        0      0        2 
   6  chr6_10123339     ZBoe    A    G      0.5      1        2 
   6  chr6_10123339     ZGre    A    G        0      0        2 
   6  chr6_10123339     ZHar    A    G        0      0        2 
   6  chr6_10123339   Sample    A    G        0      0        2 
   6  chr6_10123341     AAsi    T    C        0      0        2 
   6  chr6_10123341     AKia    T    C        0      0        2 
   6  chr6_10123341     AOna    T    C        0      0        2 
   6  chr6_10123341     ASom    T    C        0      0        2 
   6  chr6_10123341     HCab    T    C        0      0        2 
   6  chr6_10123341     HPrz    T    C        0      0        2 
   6  chr6_10123341     ZBoe    T    C      0.5      1        2 
   6  chr6_10123341     ZGre    T    C        0      0        2 
   6  chr6_10123341     ZHar    T    C        0      0        2 
   6  chr6_10123341   Sample    T    C        0      0        2 
   6  chr6_10123461     AAsi    G    T        0      0        2 
   6  chr6_10123461     AKia    G    T        0      0        2 
   6  chr6_10123461     AOna    G    T        0      0        2 
   6  chr6_10123461     ASom    G    T        0      0        2 
   6  chr6_10123461     HCab    G    T        0      0        2 
   6  chr6_10123461     HPrz    G    T      0.5      1        2 
   6  chr6_10123461     ZBoe    G    T        0      0        2 
   6  chr6_10123461     ZGre    G    T        0      0        2 
   6  chr6_10123461     ZHar    G    T        0      0        2 
   6  chr6_10123461   Sample    G    T        0      0        2 
   6  chr6_10127510     AAsi    C    T        0      0        2 
   6  chr6_10127510     AKia    C    T        0      0        2 
   6  chr6_10127510     AOna    C    T        0      0        2 
   6  chr6_10127510     ASom    C    T        0      0        2 
   6  chr6_10127510     HCab    C    T        1      2        2 
   6  chr6_10127510     HPrz    C    T        1      2        2 
   6  chr6_10127510     ZBoe    C    T        0      0        2 
   6  chr6_10127510     ZGre    C    T        0      0        2 
   6  chr6_10127510     ZHar    C    T        0      0        2 
   6  chr6_10127510   Sample    C    T        1      2        2 
   6  chr6_10136120     AAsi    C    A      0.5      1        2 
   6  chr6_10136120     AKia    C    A        0      0        2 
   6  chr6_10136120     AOna    C    A        0      0        2 
   6  chr6_10136120     ASom    C    A      0.5      1        2 
   6  chr6_10136120     HCab    C    A        0      0        2 
   6  chr6_10136120     HPrz    C    A        0      0        2 
   6  chr6_10136120     ZBoe    C    A        0      0        2 
   6  chr6_10136120     ZGre    C    A        0      0        2 
   6  chr6_10136120     ZHar    C    A        0      0        2 
   6  chr6_10136120   Sample    C    A        0      0        2 
   6  chr6_10138958     AAsi    C    G        0      0        2 
   6  chr6_10138958     AKia    C    G        0      0        2 
   6  chr6_10138958     AOna    C    G        0      0        2 
   6  chr6_10138958     ASom    C    G        0      0        2 
   6  chr6_10138958     HCab    C    G        1      2        2 
   6  chr6_10138958     HPrz    C    G        1      2        2 
   6  chr6_10138958     ZBoe    C    G        0      0        2 
   6  chr6_10138958     ZGre    C    G        0      0        2 
   6  chr6_10138958     ZHar    C    G        0      0        2 
   6  chr6_10138958   Sample    C    G        1      2        2 
   6  chr6_10166803     AAsi    T    G        0      0        2 
   6  chr6_10166803     AKia    T    G        0      0        2 
   6  chr6_10166803     AOna    T    G        0      0        2 
   6  chr6_10166803     ASom    T    G        0      0        2 
   6  chr6_10166803     HCab    T    G        1      2        2 
   6  chr6_10166803     HPrz    T    G        1      2        2 
   6  chr6_10166803     ZBoe    T    G        0      0        2 
   6  chr6_10166803     ZGre    T    G        0      0        2 
   6  chr6_10166803     ZHar    T    G        0      0        2 
   6  chr6_10166803   Sample    T    G        1      2        2 
   6  chr6_10167915     AAsi    C    G        0      0        2 
   6  chr6_10167915     AKia    C    G        0      0        2 
   6  chr6_10167915     AOna    C    G        0      0        2 
   6  chr6_10167915     ASom    C    G        0      0        2 
   6  chr6_10167915     HCab    C    G        0      0        2 
   6  chr6_10167915     HPrz    C    G        0      0        2 
   6  chr6_10167915     ZBoe    C    G        0      0        2 
   6  chr6_10167915     ZGre    C    G      0.5      1        2 
   6  chr6_10167915     ZHar    C    G        0      0        2 
   6  chr6_10167915   Sample    C    G        0      0        2 
   6  chr6_10168451     AAsi    C    T        0      0        2 
   6  chr6_10168451     AKia    C    T        0      0        2 
   6  chr6_10168451     AOna    C    T        0      0        2 
   6  chr6_10168451     ASom    C    T        0      0        2 
   6  chr6_10168451     HCab    C    T        1      2        2 
   6  chr6_10168451     HPrz    C    T        1      2        2 
   6  chr6_10168451     ZBoe    C    T        0      0        2 
   6  chr6_10168451     ZGre    C    T        0      0        2 
   6  chr6_10168451     ZHar    C    T        0      0        2 
   6  chr6_10168451   Sample    C    T        1      2        2 
   6  chr6_10169876     AAsi    C    G        0      0        2 
   6  chr6_10169876     AKia    C    G        0      0        2 
   6  chr6_10169876     AOna    C    G        0      0        2 
   6  chr6_10169876     ASom    C    G        0      0        2 
   6  chr6_10169876     HCab    C    G        0      0        2 
   6  chr6_10169876     HPrz    C    G      0.5      1        2 
   6  chr6_10169876     ZBoe    C    G        0      0        2 
   6  chr6_10169876     ZGre    C    G        0      0        2 
   6  chr6_10169876     ZHar    C    G        0      0        2 
   6  chr6_10169876   Sample    C    G        0      0        2 
   6  chr6_10170136     AAsi    C    T        0      0        2 
   6  chr6_10170136     AKia    C    T        0      0        2 
   6  chr6_10170136     AOna    C    T        0      0        2 
   6  chr6_10170136     ASom    C    T        0      0        2 
   6  chr6_10170136     HCab    C    T        0      0        2 
   6  chr6_10170136     HPrz    C    T        0      0        2 
   6  chr6_10170136     ZBoe    C    T      0.5      1        2 
   6  chr6_10170136     ZGre    C    T        0      0        2 
   6  chr6_10170136     ZHar    C    T        0      0        2 
   6  chr6_10170136   Sample    C    T        0      0        2 
   6  chr6_10172493     AAsi    A    G        0      0        2 
   6  chr6_10172493     AKia    A    G        0      0        2 
   6  chr6_10172493     AOna    A    G        0      0        2 
   6  chr6_10172493     ASom    A    G        0      0        2 
   6  chr6_10172493     HCab    A    G      0.5      1        2 
   6  chr6_10172493     HPrz    A    G      0.5      1        2 
   6  chr6_10172493     ZBoe    A    G        0      0        2 
   6  chr6_10172493     ZGre    A    G        0      0        2 
   6  chr6_10172493     ZHar    A    G        0      0        2 
   6  chr6_10172493   Sample    A    G        0      0        2 
   6  chr6_10174182     AAsi    T    C        1      2        2 
   6  chr6_10174182     AKia    T    C        0      0        2 
   6  chr6_10174182     AOna    T    C        0      0        2 
   6  chr6_10174182     ASom    T    C        1      2        2 
   6  chr6_10174182     HCab    T    C        0      0        2 
   6  chr6_10174182     HPrz    T    C        0      0        2 
   6  chr6_10174182     ZBoe    T    C        0      0        2 
   6  chr6_10174182     ZGre    T    C        0      0        2 
   6  chr6_10174182     ZHar    T    C        0      0        2 
   6  chr6_10174182   Sample    T    C        0      0        2 
   6  chr6_10178606     AAsi    T    C        1      2        2 
   6  chr6_10178606     AKia    T    C        0      0        2 
   6  chr6_10178606     AOna    T    C        0      0        2 
   6  chr6_10178606     ASom    T    C        1      2        2 
   6  chr6_10178606     HCab    T    C        0      0        2 
   6  chr6_10178606     HPrz    T    C        0      0        2 
   6  chr6_10178606     ZBoe    T    C        0      0        2 
   6  chr6_10178606     ZGre    T    C        0      0        2 
   6  chr6_10178606     ZHar    T    C        0      0        2 
   6  chr6_10178606   Sample    T    C        0      0        2 
   6  chr6_10178972     AAsi    C    T        0      0        2 
   6  chr6_10178972     AKia    C    T        0      0        2 
   6  chr6_10178972     AOna    C    T      0.5      1        2 
   6  chr6_10178972     ASom    C    T        0      0        2 
   6  chr6_10178972     HCab    C    T        0      0        2 
   6  chr6_10178972     HPrz    C    T        0      0        2 
   6  chr6_10178972     ZBoe    C    T        0      0        2 
   6  chr6_10178972     ZGre    C    T        0      0        2 
   6  chr6_10178972     ZHar    C    T        0      0        2 
   6  chr6_10178972   Sample    C    T        0      0        2 
   6  chr6_10180928     AAsi    T    C        0      0        2 
   6  chr6_10180928     AKia    T    C        0      0        2 
   6  chr6_10180928     AOna    T    C        0      0        2 
   6  chr6_10180928     ASom    T    C        0      0        2 
   6  chr6_10180928     HCab    T    C        0      0        2 
   6  chr6_10180928     HPrz    T    C        0      0        2 
   6  chr6_10180928     ZBoe    T    C      0.5      1        2 
   6  chr6_10180928     ZGre    T    C        0      0        2 
   6  chr6_10180928     ZHar    T    C        0      0        2 
   6  chr6_10180928   Sample    T    C        0      0        2 
   6  chr6_10184723     AAsi    A    G        0      0        2 
   6  chr6_10184723     AKia    A    G        0      0        2 
   6  chr6_10184723     AOna    A    G        0      0        2 
   6  chr6_10184723     ASom    A    G        0      0        2 
   6  chr6_10184723     HCab    A    G        0      0        2 
   6  chr6_10184723     HPrz    A    G        0      0        2 
   6  chr6_10184723     ZBoe    A    G        0      0        2 
   6  chr6_10184723     ZGre    A    G      0.5      1        2 
   6  chr6_10184723     ZHar    A    G        0      0        2 
   6  chr6_10184723   Sample    A    G        0      0        2 
   6  chr6_10185481     AAsi    C    G        0      0        2 
   6  chr6_10185481     AKia    C    G        0      0        2 
   6  chr6_10185481     AOna    C    G      0.5      1        2 
   6  chr6_10185481     ASom    C    G        0      0        2 
   6  chr6_10185481     HCab    C    G        0      0        2 
   6  chr6_10185481     HPrz    C    G        0      0        2 
   6  chr6_10185481     ZBoe    C    G        0      0        2 
   6  chr6_10185481     ZGre    C    G        0      0        2 
   6  chr6_10185481     ZHar    C    G        0      0        2 
   6  chr6_10185481   Sample    C    G        0      0        2 
   6  chr6_10187731     AAsi    T    C        0      0        2 
   6  chr6_10187731     AKia    T    C        0      0        2 
   6  chr6_10187731     AOna    T    C        0      0        2 
   6  chr6_10187731     ASom    T    C        0      0        2 
   6  chr6_10187731     HCab    T    C        0      0        2 
   6  chr6_10187731     HPrz    T    C        0      0        2 
   6  chr6_10187731     ZBoe    T    C        1      2        2 
   6  chr6_10187731     ZGre    T    C        0      0        2 
   6  chr6_10187731     ZHar    T    C        0      0        2 
   6  chr6_10187731   Sample    T    C        0      0        2 
   6  chr6_10191309     AAsi    T    C        0      0        2 
   6  chr6_10191309     AKia    T    C        0      0        2 
   6  chr6_10191309     AOna    T    C        0      0        2 
   6  chr6_10191309     ASom    T    C        0      0        2 
   6  chr6_10191309     HCab    T    C        1      2        2 
   6  chr6_10191309     HPrz    T    C        1      2        2 
   6  chr6_10191309     ZBoe    T    C        0      0        2 
   6  chr6_10191309     ZGre    T    C        0      0        2 
   6  chr6_10191309     ZHar    T    C        0      0        2 
   6  chr6_10191309   Sample    T    C        1      2        2 
   6  chr6_10194718     AAsi    G    C        0      0        2 
   6  chr6_10194718     AKia    G    C        0      0        2 
   6  chr6_10194718     AOna    G    C        0      0        2 
   6  chr6_10194718     ASom    G    C        0      0        2 
   6  chr6_10194718     HCab    G    C        0      0        2 
   6  chr6_10194718     HPrz    G    C        0      0        2 
   6  chr6_10194718     ZBoe    G    C        0      0        2 
   6  chr6_10194718     ZGre    G    C        0      0        2 
   6  chr6_10194718     ZHar    G    C      0.5      1        2 
   6  chr6_10194718   Sample    G    C        0      0        2 
   6  chr6_10207515     AAsi    G    A        0      0        2 
   6  chr6_10207515     AKia    G    A        0      0        2 
   6  chr6_10207515     AOna    G    A      0.5      1        2 
   6  chr6_10207515     ASom    G    A        0      0        2 
   6  chr6_10207515     HCab    G    A        0      0        2 
   6  chr6_10207515     HPrz    G    A        0      0        2 
   6  chr6_10207515     ZBoe    G    A        0      0        2 
   6  chr6_10207515     ZGre    G    A        0      0        2 
   6  chr6_10207515     ZHar    G    A        0      0        2 
   6  chr6_10207515   Sample    G    A        0      0        2 
   6  chr6_10212599     AAsi    A    G        0      0        2 
   6  chr6_10212599     AKia    A    G        0      0        2 
   6  chr6_10212599     AOna    A    G        0      0        2 
   6  chr6_10212599     ASom    A    G        0      0        2 
   6  chr6_10212599     HCab    A    G        0      0        2 
   6  chr6_10212599     HPrz    A    G      0.5      1        2 
   6  chr6_10212599     ZBoe    A    G        0      0        2 
   6  chr6_10212599     ZGre    A    G        0      0        2 
   6  chr6_10212599     ZHar    A    G        0      0        2 
   6  chr6_10212599   Sample    A    G        0      0        2 
   6  chr6_10218271     AAsi    T    C      0.5      1        2 
   6  chr6_10218271     AKia    T    C        0      0        2 
   6  chr6_10218271     AOna    T    C        0      0        2 
   6  chr6_10218271     ASom    T    C        0      0        2 
   6  chr6_10218271     HCab    T    C        0      0        2 
   6  chr6_10218271     HPrz    T    C        0      0        2 
   6  chr6_10218271     ZBoe    T    C        0      0        2 
   6  chr6_10218271     ZGre    T    C        0      0        2 
   6  chr6_10218271     ZHar    T    C        0      0        2 
   6  chr6_10218271   Sample    T    C        0      0        2 
   6  chr6_10218513     AAsi    A    G        0      0        2 
   6  chr6_10218513     AKia    A    G        1      2        2 
   6  chr6_10218513     AOna    A    G      0.5      1        2 
   6  chr6_10218513     ASom    A    G        0      0        2 
   6  chr6_10218513     HCab    A    G        0      0        2 
   6  chr6_10218513     HPrz    A    G        0      0        2 
   6  chr6_10218513     ZBoe    A    G        0      0        2 
   6  chr6_10218513     ZGre    A    G        0      0        2 
   6  chr6_10218513     ZHar    A    G        0      0        2 
   6  chr6_10218513   Sample    A    G        0      0        2 
   6  chr6_10220857     AAsi    T    C        0      0        2 
   6  chr6_10220857     AKia    T    C        1      2        2 
   6  chr6_10220857     AOna    T    C      0.5      1        2 
   6  chr6_10220857     ASom    T    C        0      0        2 
   6  chr6_10220857     HCab    T    C        0      0        2 
   6  chr6_10220857     HPrz    T    C        0      0        2 
   6  chr6_10220857     ZBoe    T    C        0      0        2 
   6  chr6_10220857     ZGre    T    C        0      0        2 
   6  chr6_10220857     ZHar    T    C        0      0        2 
   6  chr6_10220857   Sample    T    C        1      2        2 
   6  chr6_10227557     AAsi    T    A        0      0        2 
   6  chr6_10227557     AKia    T    A        0      0        2 
   6  chr6_10227557     AOna    T    A        0      0        2 
   6  chr6_10227557     ASom    T    A        0      0        2 
   6  chr6_10227557     HCab    T    A        0      0        2 
   6  chr6_10227557     HPrz    T    A        0      0        2 
   6  chr6_10227557     ZBoe    T    A        0      0        2 
   6  chr6_10227557     ZGre    T    A        1      2        2 
   6  chr6_10227557     ZHar    T    A        0      0        2 
   6  chr6_10227557   Sample    T    A        0      0        2 
   6  chr6_10230781     AAsi    A    G        0      0        2 
   6  chr6_10230781     AKia    A    G        0      0        2 
   6  chr6_10230781     AOna    A    G        0      0        2 
   6  chr6_10230781     ASom    A    G      0.5      1        2 
   6  chr6_10230781     HCab    A    G        0      0        2 
   6  chr6_10230781     HPrz    A    G        0      0        2 
   6  chr6_10230781     ZBoe    A    G        0      0        2 
   6  chr6_10230781     ZGre    A    G        0      0        2 
   6  chr6_10230781     ZHar    A    G        0      0        2 
   6  chr6_10230781   Sample    A    G        0      0        2 
   6  chr6_10232289     AAsi    T    C        0      0        2 
   6  chr6_10232289     AKia    T    C        0      0        2 
   6  chr6_10232289     AOna    T    C        0      0        2 
   6  chr6_10232289     ASom    T    C        0      0        2 
   6  chr6_10232289     HCab    T    C        1      2        2 
   6  chr6_10232289     HPrz    T    C        1      2        2 
   6  chr6_10232289     ZBoe    T    C        0      0        2 
   6  chr6_10232289     ZGre    T    C        0      0        2 
   6  chr6_10232289     ZHar    T    C        0      0        2 
   6  chr6_10232289   Sample    T    C        1      2        2 
   6  chr6_10234256     AAsi    T    C        0      0        2 
   6  chr6_10234256     AKia    T    C        0      0        2 
   6  chr6_10234256     AOna    T    C        0      0        2 
   6  chr6_10234256     ASom    T    C        0      0        2 
   6  chr6_10234256     HCab    T    C        0      0        2 
   6  chr6_10234256     HPrz    T    C        0      0        2 
   6  chr6_10234256     ZBoe    T    C        0      0        2 
   6  chr6_10234256     ZGre    T    C        1      2        2 
   6  chr6_10234256     ZHar    T    C        0      0        2 
   6  chr6_10234256   Sample    T    C        0      0        2 
   6  chr6_10235040     AAsi    G    A        0      0        2 
   6  chr6_10235040     AKia    G    A        0      0        2 
   6  chr6_10235040     AOna    G    A        0      0        2 
   6  chr6_10235040     ASom    G    A        0      0        2 
   6  chr6_10235040     HCab    G    A        0      0        2 
   6  chr6_10235040     HPrz    G    A        0      0        2 
   6  chr6_10235040     ZBoe    G    A        0      0        2 
   6  chr6_10235040     ZGre    G    A        0      0        2 
   6  chr6_10235040     ZHar    G    A        1      2        2 
   6  chr6_10235040   Sample    G    A        0      0        2 
   6  chr6_10236203     AAsi    A    G      0.5      1        2 
   6  chr6_10236203     AKia    A    G        0      0        2 
   6  chr6_10236203     AOna    A    G        0      0        2 
   6  chr6_10236203     ASom    A    G        0      0        2 
   6  chr6_10236203     HCab    A    G        0      0        2 
   6  chr6_10236203     HPrz    A    G        0      0        2 
   6  chr6_10236203     ZBoe    A    G        0      0        2 
   6  chr6_10236203     ZGre    A    G        0      0        2 
   6  chr6_10236203     ZHar    A    G        0      0        2 
   6  chr6_10236203   Sample    A    G        0      0        2 
   6  chr6_10245621     AAsi    C    T        0      0        2 
   6  chr6_10245621     AKia    C    T        0      0        2 
   6  chr6_10245621     AOna    C    T        0      0        2 
   6  chr6_10245621     ASom    C    T        0      0        2 
   6  chr6_10245621     HCab    C    T        0      0        2 
   6  chr6_10245621     HPrz    C    T        1      2        2 
   6  chr6_10245621     ZBoe    C    T        0      0        2 
   6  chr6_10245621     ZGre    C    T        0      0        2 
   6  chr6_10245621     ZHar    C    T        0      0        2 
   6  chr6_10245621   Sample    C    T        1      2        2 
   6  chr6_10255862     AAsi    C    A        0      0        2 
   6  chr6_10255862     AKia    C    A        0      0        2 
   6  chr6_10255862     AOna    C    A        0      0        2 
   6  chr6_10255862     ASom    C    A        0      0        2 
   6  chr6_10255862     HCab    C    A        1      2        2 
   6  chr6_10255862     HPrz    C    A        1      2        2 
   6  chr6_10255862     ZBoe    C    A        0      0        2 
   6  chr6_10255862     ZGre    C    A        0      0        2 
   6  chr6_10255862     ZHar    C    A        0      0        2 
   6  chr6_10255862   Sample    C    A        1      2        2 
   6  chr6_10257620     AAsi    C    T        0      0        2 
   6  chr6_10257620     AKia    C    T        0      0        2 
   6  chr6_10257620     AOna    C    T        0      0        2 
   6  chr6_10257620     ASom    C    T        0      0        2 
   6  chr6_10257620     HCab    C    T        1      2        2 
   6  chr6_10257620     HPrz    C    T        1      2        2 
   6  chr6_10257620     ZBoe    C    T        0      0        2 
   6  chr6_10257620     ZGre    C    T        0      0        2 
   6  chr6_10257620     ZHar    C    T        0      0        2 
   6  chr6_10257620   Sample    C    T        1      2        2 
   6  chr6_10259206     AAsi    A    G        0      0        2 
   6  chr6_10259206     AKia    A    G        0      0        2 
   6  chr6_10259206     AOna    A    G        0      0        2 
   6  chr6_10259206     ASom    A    G        0      0        2 
   6  chr6_10259206     HCab    A    G        0      0        2 
   6  chr6_10259206     HPrz    A    G      0.5      1        2 
   6  chr6_10259206     ZBoe    A    G        0      0        2 
   6  chr6_10259206     ZGre    A    G        0      0        2 
   6  chr6_10259206     ZHar    A    G        0      0        2 
   6  chr6_10259206   Sample    A    G        0      0        2 
   6  chr6_10262444     AAsi    C    G        0      0        2 
   6  chr6_10262444     AKia    C    G        0      0        2 
   6  chr6_10262444     AOna    C    G        0      0        2 
   6  chr6_10262444     ASom    C    G        0      0        2 
   6  chr6_10262444     HCab    C    G        1      2        2 
   6  chr6_10262444     HPrz    C    G        1      2        2 
   6  chr6_10262444     ZBoe    C    G        0      0        2 
   6  chr6_10262444     ZGre    C    G        0      0        2 
   6  chr6_10262444     ZHar    C    G        0      0        2 
   6  chr6_10262444   Sample    C    G        1      2        2 
   6  chr6_10265516     AAsi    C    T        0      0        2 
   6  chr6_10265516     AKia    C    T        0      0        2 
   6  chr6_10265516     AOna    C    T        0      0        2 
   6  chr6_10265516     ASom    C    T        0      0        2 
   6  chr6_10265516     HCab    C    T        0      0        2 
   6  chr6_10265516     HPrz    C    T        0      0        2 
   6  chr6_10265516     ZBoe    C    T        0      0        2 
   6  chr6_10265516     ZGre    C    T        0      0        2 
   6  chr6_10265516     ZHar    C    T        1      2        2 
   6  chr6_10265516   Sample    C    T        0      0        2 
   6  chr6_10273821     AAsi    T    C        0      0        2 
   6  chr6_10273821     AKia    T    C        0      0        2 
   6  chr6_10273821     AOna    T    C        0      0        2 
   6  chr6_10273821     ASom    T    C        0      0        2 
   6  chr6_10273821     HCab    T    C        1      2        2 
   6  chr6_10273821     HPrz    T    C        1      2        2 
   6  chr6_10273821     ZBoe    T    C        0      0        2 
   6  chr6_10273821     ZGre    T    C        0      0        2 
   6  chr6_10273821     ZHar    T    C        0      0        2 
   6  chr6_10273821   Sample    T    C        1      2        2 
   6  chr6_10277055     AAsi    C    A        0      0        2 
   6  chr6_10277055     AKia    C    A        0      0        2 
   6  chr6_10277055     AOna    C    A        0      0        2 
   6  chr6_10277055     ASom    C    A        0      0        2 
   6  chr6_10277055     HCab    C    A        0      0        2 
   6  chr6_10277055     HPrz    C    A        0      0        2 
   6  chr6_10277055     ZBoe    C    A        0      0        2 
   6  chr6_10277055     ZGre    C    A        0      0        2 
   6  chr6_10277055     ZHar    C    A      0.5      1        2 
   6  chr6_10277055   Sample    C    A        0      0        2 
   6  chr6_10277723     AAsi    A    G        0      0        2 
   6  chr6_10277723     AKia    A    G        0      0        2 
   6  chr6_10277723     AOna    A    G        0      0        2 
   6  chr6_10277723     ASom    A    G        0      0        2 
   6  chr6_10277723     HCab    A    G        1      2        2 
   6  chr6_10277723     HPrz    A    G        1      2        2 
   6  chr6_10277723     ZBoe    A    G        0      0        2 
   6  chr6_10277723     ZGre    A    G        0      0        2 
   6  chr6_10277723     ZHar    A    G        0      0        2 
   6  chr6_10277723   Sample    A    G        1      2        2 
   6  chr6_10281964     AAsi    A    G        0      0        2 
   6  chr6_10281964     AKia    A    G        0      0        2 
   6  chr6_10281964     AOna    A    G        0      0        2 
   6  chr6_10281964     ASom    A    G      0.5      1        2 
   6  chr6_10281964     HCab    A    G        0      0        2 
   6  chr6_10281964     HPrz    A    G        0      0        2 
   6  chr6_10281964     ZBoe    A    G        0      0        2 
   6  chr6_10281964     ZGre    A    G        0      0        2 
   6  chr6_10281964     ZHar    A    G        0      0        2 
   6  chr6_10281964   Sample    A    G        0      0        2 
   6  chr6_10284789     AAsi    A    G        0      0        2 
   6  chr6_10284789     AKia    A    G      0.5      1        2 
   6  chr6_10284789     AOna    A    G        0      0        2 
   6  chr6_10284789     ASom    A    G        0      0        2 
   6  chr6_10284789     HCab    A    G        0      0        2 
   6  chr6_10284789     HPrz    A    G        0      0        2 
   6  chr6_10284789     ZBoe    A    G        0      0        2 
   6  chr6_10284789     ZGre    A    G        0      0        2 
   6  chr6_10284789     ZHar    A    G        0      0        2 
   6  chr6_10284789   Sample    A    G        0      0        2 
   6  chr6_10290055     AAsi    A    G        0      0        2 
   6  chr6_10290055     AKia    A    G        0      0        2 
   6  chr6_10290055     AOna    A    G        0      0        2 
   6  chr6_10290055     ASom    A    G        0      0        2 
   6  chr6_10290055     HCab    A    G      0.5      1        2 
   6  chr6_10290055     HPrz    A    G      0.5      1        2 
   6  chr6_10290055     ZBoe    A    G        0      0        2 
   6  chr6_10290055     ZGre    A    G        0      0        2 
   6  chr6_10290055     ZHar    A    G        0      0        2 
   6  chr6_10290055   Sample    A    G        0      0        2 
   6  chr6_10290481     AAsi    T    C        0      0        2 
   6  chr6_10290481     AKia    T    C        0      0        2 
   6  chr6_10290481     AOna    T    C        0      0        2 
   6  chr6_10290481     ASom    T    C        0      0        2 
   6  chr6_10290481     HCab    T    C        0      0        2 
   6  chr6_10290481     HPrz    T    C        0      0        2 
   6  chr6_10290481     ZBoe    T    C        0      0        2 
   6  chr6_10290481     ZGre    T    C        1      2        2 
   6  chr6_10290481     ZHar    T    C        0      0        2 
   6  chr6_10290481   Sample    T    C        0      0        2 
   6  chr6_10292989     AAsi    C    T        0      0        2 
   6  chr6_10292989     AKia    C    T        0      0        2 
   6  chr6_10292989     AOna    C    T      0.5      1        2 
   6  chr6_10292989     ASom    C    T        0      0        2 
   6  chr6_10292989     HCab    C    T        0      0        2 
   6  chr6_10292989     HPrz    C    T        0      0        2 
   6  chr6_10292989     ZBoe    C    T        0      0        2 
   6  chr6_10292989     ZGre    C    T        0      0        2 
   6  chr6_10292989     ZHar    C    T        0      0        2 
   6  chr6_10292989   Sample    C    T        0      0        2 
   6  chr6_10293042     AAsi    C    T        0      0        2 
   6  chr6_10293042     AKia    C    T        0      0        2 
   6  chr6_10293042     AOna    C    T        0      0        2 
   6  chr6_10293042     ASom    C    T        0      0        2 
   6  chr6_10293042     HCab    C    T      0.5      1        2 
   6  chr6_10293042     HPrz    C    T        0      0        2 
   6  chr6_10293042     ZBoe    C    T        0      0        2 
   6  chr6_10293042     ZGre    C    T        0      0        2 
   6  chr6_10293042     ZHar    C    T        0      0        2 
   6  chr6_10293042   Sample    C    T        0      0        2 
   6  chr6_10299789     AAsi    A    G        1      2        2 
   6  chr6_10299789     AKia    A    G        0      0        2 
   6  chr6_10299789     AOna    A    G        0      0        2 
   6  chr6_10299789     ASom    A    G        1      2        2 
   6  chr6_10299789     HCab    A    G        0      0        2 
   6  chr6_10299789     HPrz    A    G        0      0        2 
   6  chr6_10299789     ZBoe    A    G        0      0        2 
   6  chr6_10299789     ZGre    A    G        0      0        2 
   6  chr6_10299789     ZHar    A    G        0      0        2 
   6  chr6_10299789   Sample    A    G        0      0        2 
   6  chr6_10304193     AAsi    G    C        0      0        2 
   6  chr6_10304193     AKia    G    C        0      0        2 
   6  chr6_10304193     AOna    G    C        0      0        2 
   6  chr6_10304193     ASom    G    C        0      0        2 
   6  chr6_10304193     HCab    G    C        1      2        2 
   6  chr6_10304193     HPrz    G    C        1      2        2 
   6  chr6_10304193     ZBoe    G    C        0      0        2 
   6  chr6_10304193     ZGre    G    C        0      0        2 
   6  chr6_10304193     ZHar    G    C        0      0        2 
   6  chr6_10304193   Sample    G    C        1      2        2 
   6  chr6_10311597     AAsi    G    A        0      0        2 
   6  chr6_10311597     AKia    G    A      0.5      1        2 
   6  chr6_10311597     AOna    G    A        0      0        2 
   6  chr6_10311597     ASom    G    A        0      0        2 
   6  chr6_10311597     HCab    G    A        0      0        2 
   6  chr6_10311597     HPrz    G    A        0      0        2 
   6  chr6_10311597     ZBoe    G    A        0      0        2 
   6  chr6_10311597     ZGre    G    A        0      0        2 
   6  chr6_10311597     ZHar    G    A        0      0        2 
   6  chr6_10311597   Sample    G    A        0      0        2 
   6  chr6_10312964     AAsi    T    C        0      0        2 
   6  chr6_10312964     AKia    T    C        0      0        2 
   6  chr6_10312964     AOna    T    C        0      0        2 
   6  chr6_10312964     ASom    T    C        0      0        2 
   6  chr6_10312964     HCab    T    C        1      2        2 
   6  chr6_10312964     HPrz    T    C        1      2        2 
   6  chr6_10312964     ZBoe    T    C        0      0        2 
   6  chr6_10312964     ZGre    T    C        0      0        2 
   6  chr6_10312964     ZHar    T    C        0      0        2 
   6  chr6_10312964   Sample    T    C        1      2        2 
   6  chr6_10315719     AAsi    G    C        0      0        2 
   6  chr6_10315719     AKia    G    C        0      0        2 
   6  chr6_10315719     AOna    G    C        0      0        2 
   6  chr6_10315719     ASom    G    C        0      0        2 
   6  chr6_10315719     HCab    G    C        0      0        2 
   6  chr6_10315719     HPrz    G    C        0      0        2 
   6  chr6_10315719     ZBoe    G    C        0      0        2 
   6  chr6_10315719     ZGre    G    C        1      2        2 
   6  chr6_10315719     ZHar    G    C        0      0        2 
   6  chr6_10315719   Sample    G    C        0      0        2 
   6  chr6_10316727     AAsi    T    C        0      0        2 
   6  chr6_10316727     AKia    T    C        0      0        2 
   6  chr6_10316727     AOna    T    C        0      0        2 
   6  chr6_10316727     ASom    T    C        0      0        2 
   6  chr6_10316727     HCab    T    C        1      2        2 
   6  chr6_10316727     HPrz    T    C        1      2        2 
   6  chr6_10316727     ZBoe    T    C        0      0        2 
   6  chr6_10316727     ZGre    T    C        0      0        2 
   6  chr6_10316727     ZHar    T    C        0      0        2 
   6  chr6_10316727   Sample    T    C        1      2        2 
   6  chr6_10317689     AAsi    A    T        0      0        2 
   6  chr6_10317689     AKia    A    T        0      0        2 
   6  chr6_10317689     AOna    A    T        0      0        2 
   6  chr6_10317689     ASom    A    T        0      0        2 
   6  chr6_10317689     HCab    A    T        1      2        2 
   6  chr6_10317689     HPrz    A    T        1      2        2 
   6  chr6_10317689     ZBoe    A    T        0      0        2 
   6  chr6_10317689     ZGre    A    T        0      0        2 
   6  chr6_10317689     ZHar    A    T        0      0        2 
   6  chr6_10317689   Sample    A    T        1      2        2 
   6  chr6_10320589     AAsi    G    C        0      0        2 
   6  chr6_10320589     AKia    G    C        0      0        2 
   6  chr6_10320589     AOna    G    C        0      0        2 
   6  chr6_10320589     ASom    G    C        0      0        2 
   6  chr6_10320589     HCab    G    C        1      2        2 
   6  chr6_10320589     HPrz    G    C        1      2        2 
   6  chr6_10320589     ZBoe    G    C        0      0        2 
   6  chr6_10320589     ZGre    G    C        0      0        2 
   6  chr6_10320589     ZHar    G    C        0      0        2 
   6  chr6_10320589   Sample    G    C        1      2        2 
   6  chr6_10322281     AAsi    A    G        0      0        2 
   6  chr6_10322281     AKia    A    G        0      0        2 
   6  chr6_10322281     AOna    A    G        0      0        2 
   6  chr6_10322281     ASom    A    G        0      0        2 
   6  chr6_10322281     HCab    A    G        0      0        2 
   6  chr6_10322281     HPrz    A    G        0      0        2 
   6  chr6_10322281     ZBoe    A    G      0.5      1        2 
   6  chr6_10322281     ZGre    A    G        0      0        2 
   6  chr6_10322281     ZHar    A    G        0      0        2 
   6  chr6_10322281   Sample    A    G        0      0        2 
   6  chr6_10325256     AAsi    T    A        0      0        2 
   6  chr6_10325256     AKia    T    A      0.5      1        2 
   6  chr6_10325256     AOna    T    A      0.5      1        2 
   6  chr6_10325256     ASom    T    A        0      0        2 
   6  chr6_10325256     HCab    T    A        0      0        2 
   6  chr6_10325256     HPrz    T    A        0      0        2 
   6  chr6_10325256     ZBoe    T    A      0.5      1        2 
   6  chr6_10325256     ZGre    T    A        0      0        2 
   6  chr6_10325256     ZHar    T    A        1      2        2 
   6  chr6_10325256   Sample    T    A        0      0        2 
   6  chr6_10326215     AAsi    G    A        0      0        2 
   6  chr6_10326215     AKia    G    A        1      2        2 
   6  chr6_10326215     AOna    G    A        1      2        2 
   6  chr6_10326215     ASom    G    A        0      0        2 
   6  chr6_10326215     HCab    G    A        0      0        2 
   6  chr6_10326215     HPrz    G    A        0      0        2 
   6  chr6_10326215     ZBoe    G    A        0      0        2 
   6  chr6_10326215     ZGre    G    A        0      0        2 
   6  chr6_10326215     ZHar    G    A        0      0        2 
   6  chr6_10326215   Sample    G    A        0      0        2 
   6  chr6_10327404     AAsi    T    C        0      0        2 
   6  chr6_10327404     AKia    T    C      0.5      1        2 
   6  chr6_10327404     AOna    T    C        0      0        2 
   6  chr6_10327404     ASom    T    C        0      0        2 
   6  chr6_10327404     HCab    T    C        0      0        2 
   6  chr6_10327404     HPrz    T    C        0      0        2 
   6  chr6_10327404     ZBoe    T    C        0      0        2 
   6  chr6_10327404     ZGre    T    C        0      0        2 
   6  chr6_10327404     ZHar    T    C        0      0        2 
   6  chr6_10327404   Sample    T    C        0      0        2 
   6  chr6_10328225     AAsi    G    A        0      0        2 
   6  chr6_10328225     AKia    G    A      0.5      1        2 
   6  chr6_10328225     AOna    G    A      0.5      1        2 
   6  chr6_10328225     ASom    G    A        0      0        2 
   6  chr6_10328225     HCab    G    A        0      0        2 
   6  chr6_10328225     HPrz    G    A        0      0        2 
   6  chr6_10328225     ZBoe    G    A        0      0        2 
   6  chr6_10328225     ZGre    G    A        0      0        2 
   6  chr6_10328225     ZHar    G    A        0      0        2 
   6  chr6_10328225   Sample    G    A        0      0        2 
   6  chr6_10340582     AAsi    C    T        1      2        2 
   6  chr6_10340582     AKia    C    T        0      0        2 
   6  chr6_10340582     AOna    C    T        0      0        2 
   6  chr6_10340582     ASom    C    T        0      0        2 
   6  chr6_10340582     HCab    C    T        0      0        2 
   6  chr6_10340582     HPrz    C    T        0      0        2 
   6  chr6_10340582     ZBoe    C    T        0      0        2 
   6  chr6_10340582     ZGre    C    T        0      0        2 
   6  chr6_10340582     ZHar    C    T        0      0        2 
   6  chr6_10340582   Sample    C    T        0      0        2 
   6  chr6_10343574     AAsi    T    C      0.5      1        2 
   6  chr6_10343574     AKia    T    C        0      0        2 
   6  chr6_10343574     AOna    T    C        0      0        2 
   6  chr6_10343574     ASom    T    C        0      0        2 
   6  chr6_10343574     HCab    T    C        1      2        2 
   6  chr6_10343574     HPrz    T    C        1      2        2 
   6  chr6_10343574     ZBoe    T    C        0      0        2 
   6  chr6_10343574     ZGre    T    C        0      0        2 
   6  chr6_10343574     ZHar    T    C        0      0        2 
   6  chr6_10343574   Sample    T    C        1      2        2 
   6  chr6_10346674     AAsi    A    G        1      2        2 
   6  chr6_10346674     AKia    A    G        0      0        2 
   6  chr6_10346674     AOna    A    G        0      0        2 
   6  chr6_10346674     ASom    A    G        1      2        2 
   6  chr6_10346674     HCab    A    G        0      0        2 
   6  chr6_10346674     HPrz    A    G        0      0        2 
   6  chr6_10346674     ZBoe    A    G        0      0        2 
   6  chr6_10346674     ZGre    A    G        0      0        2 
   6  chr6_10346674     ZHar    A    G        1      2        2 
   6  chr6_10346674   Sample    A    G        0      0        2 
   6  chr6_10348652     AAsi    A    G        0      0        2 
   6  chr6_10348652     AKia    A    G        0      0        2 
   6  chr6_10348652     AOna    A    G        0      0        2 
   6  chr6_10348652     ASom    A    G        0      0        2 
   6  chr6_10348652     HCab    A    G        0      0        2 
   6  chr6_10348652     HPrz    A    G      0.5      1        2 
   6  chr6_10348652     ZBoe    A    G        0      0        2 
   6  chr6_10348652     ZGre    A    G        0      0        2 
   6  chr6_10348652     ZHar    A    G        0      0        2 
   6  chr6_10348652   Sample    A    G        0      0        2 
   6  chr6_10358593     AAsi    A    G        0      0        2 
   6  chr6_10358593     AKia    A    G        0      0        2 
   6  chr6_10358593     AOna    A    G        0      0        2 
   6  chr6_10358593     ASom    A    G      0.5      1        2 
   6  chr6_10358593     HCab    A    G        0      0        2 
   6  chr6_10358593     HPrz    A    G        0      0        2 
   6  chr6_10358593     ZBoe    A    G        0      0        2 
   6  chr6_10358593     ZGre    A    G        0      0        2 
   6  chr6_10358593     ZHar    A    G        0      0        2 
   6  chr6_10358593   Sample    A    G        0      0        2 
   6  chr6_10365168     AAsi    T    C        1      2        2 
   6  chr6_10365168     AKia    T    C        0      0        2 
   6  chr6_10365168     AOna    T    C        0      0        2 
   6  chr6_10365168     ASom    T    C      0.5      1        2 
   6  chr6_10365168     HCab    T    C        0      0        2 
   6  chr6_10365168     HPrz    T    C        0      0        2 
   6  chr6_10365168     ZBoe    T    C        0      0        2 
   6  chr6_10365168     ZGre    T    C        0      0        2 
   6  chr6_10365168     ZHar    T    C        0      0        2 
   6  chr6_10365168   Sample    T    C        0      0        2 
   6  chr6_10365979     AAsi    T    C        0      0        2 
   6  chr6_10365979     AKia    T    C        0      0        2 
   6  chr6_10365979     AOna    T    C        0      0        2 
   6  chr6_10365979     ASom    T    C        0      0        2 
   6  chr6_10365979     HCab    T    C      0.5      1        2 
   6  chr6_10365979     HPrz    T    C      0.5      1        2 
   6  chr6_10365979     ZBoe    T    C        0      0        2 
   6  chr6_10365979     ZGre    T    C        0      0        2 
   6  chr6_10365979     ZHar    T    C        0      0        2 
   6  chr6_10365979   Sample    T    C        0      0        2 
   6  chr6_10366557     AAsi    G    T        0      0        2 
   6  chr6_10366557     AKia    G    T        0      0        2 
   6  chr6_10366557     AOna    G    T        0      0        2 
   6  chr6_10366557     ASom    G    T        0      0        2 
   6  chr6_10366557     HCab    G    T        0      0        2 
   6  chr6_10366557     HPrz    G    T        0      0        2 
   6  chr6_10366557     ZBoe    G    T      0.5      1        2 
   6  chr6_10366557     ZGre    G    T        0      0        2 
   6  chr6_10366557     ZHar    G    T        0      0        2 
   6  chr6_10366557   Sample    G    T        0      0        2 
   6  chr6_10377781     AAsi    T    C        0      0        2 
   6  chr6_10377781     AKia    T    C        0      0        2 
   6  chr6_10377781     AOna    T    C      0.5      1        2 
   6  chr6_10377781     ASom    T    C        0      0        2 
   6  chr6_10377781     HCab    T    C        0      0        2 
   6  chr6_10377781     HPrz    T    C        0      0        2 
   6  chr6_10377781     ZBoe    T    C        0      0        2 
   6  chr6_10377781     ZGre    T    C        0      0        2 
   6  chr6_10377781     ZHar    T    C        0      0        2 
   6  chr6_10377781   Sample    T    C        0      0        2 
   6  chr6_10380125     AAsi    A    G        0      0        2 
   6  chr6_10380125     AKia    A    G        1      2        2 
   6  chr6_10380125     AOna    A    G        1      2        2 
   6  chr6_10380125     ASom    A    G        0      0        2 
   6  chr6_10380125     HCab    A    G        0      0        2 
   6  chr6_10380125     HPrz    A    G        0      0        2 
   6  chr6_10380125     ZBoe    A    G        0      0        2 
   6  chr6_10380125     ZGre    A    G        0      0        2 
   6  chr6_10380125     ZHar    A    G        0      0        2 
   6  chr6_10380125   Sample    A    G        0      0        2 
   6  chr6_10383474     AAsi    G    A        0      0        2 
   6  chr6_10383474     AKia    G    A        0      0        2 
   6  chr6_10383474     AOna    G    A      0.5      1        2 
   6  chr6_10383474     ASom    G    A        0      0        2 
   6  chr6_10383474     HCab    G    A        0      0        2 
   6  chr6_10383474     HPrz    G    A        0      0        2 
   6  chr6_10383474     ZBoe    G    A        0      0        2 
   6  chr6_10383474     ZGre    G    A        0      0        2 
   6  chr6_10383474     ZHar    G    A        0      0        2 
   6  chr6_10383474   Sample    G    A        0      0        2 
   6  chr6_10385938     AAsi    G    A        0      0        2 
   6  chr6_10385938     AKia    G    A        0      0        2 
   6  chr6_10385938     AOna    G    A        0      0        2 
   6  chr6_10385938     ASom    G    A        0      0        2 
   6  chr6_10385938     HCab    G    A        0      0        2 
   6  chr6_10385938     HPrz    G    A        0      0        2 
   6  chr6_10385938     ZBoe    G    A      0.5      1        2 
   6  chr6_10385938     ZGre    G    A        0      0        2 
   6  chr6_10385938     ZHar    G    A        0      0        2 
   6  chr6_10385938   Sample    G    A        0      0        2 
   6  chr6_10386042     AAsi    T    C        0      0        2 
   6  chr6_10386042     AKia    T    C        0      0        2 
   6  chr6_10386042     AOna    T    C        0      0        2 
   6  chr6_10386042     ASom    T    C        0      0        2 
   6  chr6_10386042     HCab    T    C        0      0        2 
   6  chr6_10386042     HPrz    T    C      0.5      1        2 
   6  chr6_10386042     ZBoe    T    C        0      0        2 
   6  chr6_10386042     ZGre    T    C        0      0        2 
   6  chr6_10386042     ZHar    T    C        0      0        2 
   6  chr6_10386042   Sample    T    C        0      0        2 
   6  chr6_10387231     AAsi    G    A        0      0        2 
   6  chr6_10387231     AKia    G    A        0      0        2 
   6  chr6_10387231     AOna    G    A        0      0        2 
   6  chr6_10387231     ASom    G    A        0      0        2 
   6  chr6_10387231     HCab    G    A        0      0        2 
   6  chr6_10387231     HPrz    G    A        0      0        2 
   6  chr6_10387231     ZBoe    G    A        0      0        2 
   6  chr6_10387231     ZGre    G    A        1      2        2 
   6  chr6_10387231     ZHar    G    A        0      0        2 
   6  chr6_10387231   Sample    G    A        0      0        2 
   6  chr6_10389926     AAsi    A    G        0      0        2 
   6  chr6_10389926     AKia    A    G        0      0        2 
   6  chr6_10389926     AOna    A    G        0      0        2 
   6  chr6_10389926     ASom    A    G        0      0        2 
   6  chr6_10389926     HCab    A    G        1      2        2 
   6  chr6_10389926     HPrz    A    G        1      2        2 
   6  chr6_10389926     ZBoe    A    G        0      0        2 
   6  chr6_10389926     ZGre    A    G        0      0        2 
   6  chr6_10389926     ZHar    A    G        0      0        2 
   6  chr6_10389926   Sample    A    G        1      2        2 
   6  chr6_10392465     AAsi    A    G        0      0        2 
   6  chr6_10392465     AKia    A    G        0      0        2 
   6  chr6_10392465     AOna    A    G        0      0        2 
   6  chr6_10392465     ASom    A    G        0      0        2 
   6  chr6_10392465     HCab    A    G        0      0        2 
   6  chr6_10392465     HPrz    A    G        0      0        2 
   6  chr6_10392465     ZBoe    A    G        0      0        2 
   6  chr6_10392465     ZGre    A    G      0.5      1        2 
   6  chr6_10392465     ZHar    A    G        0      0        2 
   6  chr6_10392465   Sample    A    G        0      0        2 
   6  chr6_10394136     AAsi    A    G        0      0        2 
   6  chr6_10394136     AKia    A    G        0      0        2 
   6  chr6_10394136     AOna    A    G        0      0        2 
   6  chr6_10394136     ASom    A    G        0      0        2 
   6  chr6_10394136     HCab    A    G        0      0        2 
   6  chr6_10394136     HPrz    A    G      0.5      1        2 
   6  chr6_10394136     ZBoe    A    G      0.5      1        2 
   6  chr6_10394136     ZGre    A    G        0      0        2 
   6  chr6_10394136     ZHar    A    G        0      0        2 
   6  chr6_10394136   Sample    A    G        0      0        2 
   6  chr6_10395050     AAsi    A    G        0      0        2 
   6  chr6_10395050     AKia    A    G      0.5      1        2 
   6  chr6_10395050     AOna    A    G      0.5      1        2 
   6  chr6_10395050     ASom    A    G        0      0        2 
   6  chr6_10395050     HCab    A    G        0      0        2 
   6  chr6_10395050     HPrz    A    G        0      0        2 
   6  chr6_10395050     ZBoe    A    G        0      0        2 
   6  chr6_10395050     ZGre    A    G        0      0        2 
   6  chr6_10395050     ZHar    A    G        0      0        2 
   6  chr6_10395050   Sample    A    G        0      0        2 
   6  chr6_10406369     AAsi    C    T        0      0        2 
   6  chr6_10406369     AKia    C    T        0      0        2 
   6  chr6_10406369     AOna    C    T        0      0        2 
   6  chr6_10406369     ASom    C    T        0      0        2 
   6  chr6_10406369     HCab    C    T        0      0        2 
   6  chr6_10406369     HPrz    C    T        0      0        2 
   6  chr6_10406369     ZBoe    C    T      0.5      1        2 
   6  chr6_10406369     ZGre    C    T        0      0        2 
   6  chr6_10406369     ZHar    C    T        0      0        2 
   6  chr6_10406369   Sample    C    T        0      0        2 
   6  chr6_10408154     AAsi    A    G        0      0        2 
   6  chr6_10408154     AKia    A    G        0      0        2 
   6  chr6_10408154     AOna    A    G        0      0        2 
   6  chr6_10408154     ASom    A    G        0      0        2 
   6  chr6_10408154     HCab    A    G        1      2        2 
   6  chr6_10408154     HPrz    A    G        1      2        2 
   6  chr6_10408154     ZBoe    A    G        0      0        2 
   6  chr6_10408154     ZGre    A    G        0      0        2 
   6  chr6_10408154     ZHar    A    G        0      0        2 
   6  chr6_10408154   Sample    A    G        1      2        2 
   6  chr6_10409900     AAsi    G    C        0      0        2 
   6  chr6_10409900     AKia    G    C        0      0        2 
   6  chr6_10409900     AOna    G    C        0      0        2 
   6  chr6_10409900     ASom    G    C        0      0        2 
   6  chr6_10409900     HCab    G    C      0.5      1        2 
   6  chr6_10409900     HPrz    G    C      0.5      1        2 
   6  chr6_10409900     ZBoe    G    C        0      0        2 
   6  chr6_10409900     ZGre    G    C        0      0        2 
   6  chr6_10409900     ZHar    G    C        0      0        2 
   6  chr6_10409900   Sample    G    C        0      0        2 
   6  chr6_10414976     AAsi    T    G        0      0        2 
   6  chr6_10414976     AKia    T    G        1      2        2 
   6  chr6_10414976     AOna    T    G        0      0        2 
   6  chr6_10414976     ASom    T    G        0      0        2 
   6  chr6_10414976     HCab    T    G        0      0        2 
   6  chr6_10414976     HPrz    T    G        0      0        2 
   6  chr6_10414976     ZBoe    T    G        0      0        2 
   6  chr6_10414976     ZGre    T    G        0      0        2 
   6  chr6_10414976     ZHar    T    G        0      0        2 
   6  chr6_10414976   Sample    T    G        0      0        2 
   6  chr6_10416978     AAsi    G    A        0      0        2 
   6  chr6_10416978     AKia    G    A        0      0        2 
   6  chr6_10416978     AOna    G    A        0      0        2 
   6  chr6_10416978     ASom    G    A        0      0        2 
   6  chr6_10416978     HCab    G    A        0      0        2 
   6  chr6_10416978     HPrz    G    A        0      0        2 
   6  chr6_10416978     ZBoe    G    A      0.5      1        2 
   6  chr6_10416978     ZGre    G    A        0      0        2 
   6  chr6_10416978     ZHar    G    A        0      0        2 
   6  chr6_10416978   Sample    G    A        0      0        2 
   6  chr6_10426518     AAsi    G    A        0      0        2 
   6  chr6_10426518     AKia    G    A        0      0        2 
   6  chr6_10426518     AOna    G    A        0      0        2 
   6  chr6_10426518     ASom    G    A        0      0        2 
   6  chr6_10426518     HCab    G    A        0      0        2 
   6  chr6_10426518     HPrz    G    A        0      0        2 
   6  chr6_10426518     ZBoe    G    A      0.5      1        2 
   6  chr6_10426518     ZGre    G    A        0      0        2 
   6  chr6_10426518     ZHar    G    A        0      0        2 
   6  chr6_10426518   Sample    G    A        0      0        2 
   6  chr6_10432950     AAsi    A    G        0      0        2 
   6  chr6_10432950     AKia    A    G        0      0        2 
   6  chr6_10432950     AOna    A    G        0      0        2 
   6  chr6_10432950     ASom    A    G        0      0        2 
   6  chr6_10432950     HCab    A    G        1      2        2 
   6  chr6_10432950     HPrz    A    G        1      2        2 
   6  chr6_10432950     ZBoe    A    G        0      0        2 
   6  chr6_10432950     ZGre    A    G        0      0        2 
   6  chr6_10432950     ZHar    A    G        0      0        2 
   6  chr6_10432950   Sample    A    G        1      2        2 
   6  chr6_10434226     AAsi    C    T        1      2        2 
   6  chr6_10434226     AKia    C    T        0      0        2 
   6  chr6_10434226     AOna    C    T        0      0        2 
   6  chr6_10434226     ASom    C    T        1      2        2 
   6  chr6_10434226     HCab    C    T        0      0        2 
   6  chr6_10434226     HPrz    C    T        0      0        2 
   6  chr6_10434226     ZBoe    C    T        0      0        2 
   6  chr6_10434226     ZGre    C    T        0      0        2 
   6  chr6_10434226     ZHar    C    T        0      0        2 
   6  chr6_10434226   Sample    C    T        0      0        2 
   6  chr6_10437383     AAsi    T    C        1      2        2 
   6  chr6_10437383     AKia    T    C        0      0        2 
   6  chr6_10437383     AOna    T    C        0      0        2 
   6  chr6_10437383     ASom    T    C        1      2        2 
   6  chr6_10437383     HCab    T    C        0      0        2 
   6  chr6_10437383     HPrz    T    C        0      0        2 
   6  chr6_10437383     ZBoe    T    C        0      0        2 
   6  chr6_10437383     ZGre    T    C        0      0        2 
   6  chr6_10437383     ZHar    T    C        0      0        2 
   6  chr6_10437383   Sample    T    C        0      0        2 
   6  chr6_10441184     AAsi    C    T        0      0        2 
   6  chr6_10441184     AKia    C    T        0      0        2 
   6  chr6_10441184     AOna    C    T        0      0        2 
   6  chr6_10441184     ASom    C    T        0      0        2 
   6  chr6_10441184     HCab    C    T        1      2        2 
   6  chr6_10441184     HPrz    C    T        1      2        2 
   6  chr6_10441184     ZBoe    C    T        0      0        2 
   6  chr6_10441184     ZGre    C    T        0      0        2 
   6  chr6_10441184     ZHar    C    T        0      0        2 
   6  chr6_10441184   Sample    C    T        1      2        2 
   6  chr6_10446403     AAsi    C    T        0      0        2 
   6  chr6_10446403     AKia    C    T      0.5      1        2 
   6  chr6_10446403     AOna    C    T        0      0        2 
   6  chr6_10446403     ASom    C    T        0      0        2 
   6  chr6_10446403     HCab    C    T        0      0        2 
   6  chr6_10446403     HPrz    C    T        0      0        2 
   6  chr6_10446403     ZBoe    C    T        0      0        2 
   6  chr6_10446403     ZGre    C    T        0      0        2 
   6  chr6_10446403     ZHar    C    T        0      0        2 
   6  chr6_10446403   Sample    C    T        0      0        2 
   6  chr6_10446812     AAsi    G    T        0      0        2 
   6  chr6_10446812     AKia    G    T        0      0        2 
   6  chr6_10446812     AOna    G    T        0      0        2 
   6  chr6_10446812     ASom    G    T        0      0        2 
   6  chr6_10446812     HCab    G    T        1      2        2 
   6  chr6_10446812     HPrz    G    T        1      2        2 
   6  chr6_10446812     ZBoe    G    T        0      0        2 
   6  chr6_10446812     ZGre    G    T        0      0        2 
   6  chr6_10446812     ZHar    G    T        0      0        2 
   6  chr6_10446812   Sample    G    T        1      2        2 
   6  chr6_10465315     AAsi    G    A        1      2        2 
   6  chr6_10465315     AKia    G    A        0      0        2 
   6  chr6_10465315     AOna    G    A        0      0        2 
   6  chr6_10465315     ASom    G    A        1      2        2 
   6  chr6_10465315     HCab    G    A        0      0        2 
   6  chr6_10465315     HPrz    G    A        0      0        2 
   6  chr6_10465315     ZBoe    G    A        0      0        2 
   6  chr6_10465315     ZGre    G    A        0      0        2 
   6  chr6_10465315     ZHar    G    A        0      0        2 
   6  chr6_10465315   Sample    G    A        0      0        2 
   6  chr6_10466737     AAsi    G    A        0      0        2 
   6  chr6_10466737     AKia    G    A        0      0        2 
   6  chr6_10466737     AOna    G    A        0      0        2 
   6  chr6_10466737     ASom    G    A        0      0        2 
   6  chr6_10466737     HCab    G    A      0.5      1        2 
   6  chr6_10466737     HPrz    G    A      0.5      1        2 
   6  chr6_10466737     ZBoe    G    A        0      0        2 
   6  chr6_10466737     ZGre    G    A        0      0        2 
   6  chr6_10466737     ZHar    G    A        0      0        2 
   6  chr6_10466737   Sample    G    A        0      0        2 
   6  chr6_10469805     AAsi    T    C        0      0        2 
   6  chr6_10469805     AKia    T    C        0      0        2 
   6  chr6_10469805     AOna    T    C        0      0        2 
   6  chr6_10469805     ASom    T    C        0      0        2 
   6  chr6_10469805     HCab    T    C        0      0        2 
   6  chr6_10469805     HPrz    T    C        0      0        2 
   6  chr6_10469805     ZBoe    T    C        0      0        2 
   6  chr6_10469805     ZGre    T    C        0      0        2 
   6  chr6_10469805     ZHar    T    C        1      2        2 
   6  chr6_10469805   Sample    T    C        0      0        2 
   6  chr6_10473464     AAsi    A    T        0      0        2 
   6  chr6_10473464     AKia    A    T        0      0        2 
   6  chr6_10473464     AOna    A    T        0      0        2 
   6  chr6_10473464     ASom    A    T        0      0        2 
   6  chr6_10473464     HCab    A    T        0      0        2 
   6  chr6_10473464     HPrz    A    T      0.5      1        2 
   6  chr6_10473464     ZBoe    A    T        0      0        2 
   6  chr6_10473464     ZGre    A    T        0      0        2 
   6  chr6_10473464     ZHar    A    T        0      0        2 
   6  chr6_10473464   Sample    A    T        0      0        2 
   6  chr6_10473570     AAsi    C    T        0      0        2 
   6  chr6_10473570     AKia    C    T        0      0        2 
   6  chr6_10473570     AOna    C    T        0      0        2 
   6  chr6_10473570     ASom    C    T        0      0        2 
   6  chr6_10473570     HCab    C    T      0.5      1        2 
   6  chr6_10473570     HPrz    C    T        0      0        2 
   6  chr6_10473570     ZBoe    C    T        0      0        2 
   6  chr6_10473570     ZGre    C    T        0      0        2 
   6  chr6_10473570     ZHar    C    T        0      0        2 
   6  chr6_10473570   Sample    C    T        0      0        2 
   6  chr6_10492502     AAsi    A    C        0      0        2 
   6  chr6_10492502     AKia    A    C        0      0        2 
   6  chr6_10492502     AOna    A    C        0      0        2 
   6  chr6_10492502     ASom    A    C        0      0        2 
   6  chr6_10492502     HCab    A    C        0      0        2 
   6  chr6_10492502     HPrz    A    C        0      0        2 
   6  chr6_10492502     ZBoe    A    C        0      0        2 
   6  chr6_10492502     ZGre    A    C        0      0        2 
   6  chr6_10492502     ZHar    A    C      0.5      1        2 
   6  chr6_10492502   Sample    A    C        0      0        2 
   6  chr6_10493654     AAsi    G    C        0      0        2 
   6  chr6_10493654     AKia    G    C        0      0        2 
   6  chr6_10493654     AOna    G    C      0.5      1        2 
   6  chr6_10493654     ASom    G    C        0      0        2 
   6  chr6_10493654     HCab    G    C        0      0        2 
   6  chr6_10493654     HPrz    G    C        0      0        2 
   6  chr6_10493654     ZBoe    G    C        0      0        2 
   6  chr6_10493654     ZGre    G    C        0      0        2 
   6  chr6_10493654     ZHar    G    C        0      0        2 
   6  chr6_10493654   Sample    G    C        0      0        2 
   6  chr6_10497152     AAsi    T    C        0      0        2 
   6  chr6_10497152     AKia    T    C        0      0        2 
   6  chr6_10497152     AOna    T    C        0      0        2 
   6  chr6_10497152     ASom    T    C        0      0        2 
   6  chr6_10497152     HCab    T    C        0      0        2 
   6  chr6_10497152     HPrz    T    C        0      0        2 
   6  chr6_10497152     ZBoe    T    C        0      0        2 
   6  chr6_10497152     ZGre    T    C      0.5      1        2 
   6  chr6_10497152     ZHar    T    C        0      0        2 
   6  chr6_10497152   Sample    T    C        0      0        2 
   6  chr6_10497335     AAsi    C    T        0      0        2 
   6  chr6_10497335     AKia    C    T        0      0        2 
   6  chr6_10497335     AOna    C    T        0      0        2 
   6  chr6_10497335     ASom    C    T        0      0        2 
   6  chr6_10497335     HCab    C    T        1      2        2 
   6  chr6_10497335     HPrz    C    T        1      2        2 
   6  chr6_10497335     ZBoe    C    T        0      0        2 
   6  chr6_10497335     ZGre    C    T        0      0        2 
   6  chr6_10497335     ZHar    C    T        0      0        2 
   6  chr6_10497335   Sample    C    T        1      2        2 
   6  chr6_10509623     AAsi    C    A        0      0        2 
   6  chr6_10509623     AKia    C    A        0      0        2 
   6  chr6_10509623     AOna    C    A      0.5      1        2 
   6  chr6_10509623     ASom    C    A        0      0        2 
   6  chr6_10509623     HCab    C    A        0      0        2 
   6  chr6_10509623     HPrz    C    A        0      0        2 
   6  chr6_10509623     ZBoe    C    A        0      0        2 
   6  chr6_10509623     ZGre    C    A        0      0        2 
   6  chr6_10509623     ZHar    C    A        0      0        2 
   6  chr6_10509623   Sample    C    A        0      0        2 
   6  chr6_10512742     AAsi    G    C        0      0        2 
   6  chr6_10512742     AKia    G    C        1      2        2 
   6  chr6_10512742     AOna    G    C      0.5      1        2 
   6  chr6_10512742     ASom    G    C        0      0        2 
   6  chr6_10512742     HCab    G    C        0      0        2 
   6  chr6_10512742     HPrz    G    C        0      0        2 
   6  chr6_10512742     ZBoe    G    C        0      0        2 
   6  chr6_10512742     ZGre    G    C        0      0        2 
   6  chr6_10512742     ZHar    G    C        0      0        2 
   6  chr6_10512742   Sample    G    C        0      0        2 
   6  chr6_10517509     AAsi    A    C        0      0        2 
   6  chr6_10517509     AKia    A    C        0      0        2 
   6  chr6_10517509     AOna    A    C        0      0        2 
   6  chr6_10517509     ASom    A    C        0      0        2 
   6  chr6_10517509     HCab    A    C        1      2        2 
   6  chr6_10517509     HPrz    A    C        1      2        2 
   6  chr6_10517509     ZBoe    A    C        0      0        2 
   6  chr6_10517509     ZGre    A    C        0      0        2 
   6  chr6_10517509     ZHar    A    C        0      0        2 
   6  chr6_10517509   Sample    A    C        1      2        2 
   6  chr6_10519988     AAsi    G    C        0      0        2 
   6  chr6_10519988     AKia    G    C        0      0        2 
   6  chr6_10519988     AOna    G    C        0      0        2 
   6  chr6_10519988     ASom    G    C        0      0        2 
   6  chr6_10519988     HCab    G    C        0      0        2 
   6  chr6_10519988     HPrz    G    C        0      0        2 
   6  chr6_10519988     ZBoe    G    C        1      2        2 
   6  chr6_10519988     ZGre    G    C        1      2        2 
   6  chr6_10519988     ZHar    G    C        0      0        2 
   6  chr6_10519988   Sample    G    C        0      0        2 
   6  chr6_10532145     AAsi    C    T        0      0        2 
   6  chr6_10532145     AKia    C    T        0      0        2 
   6  chr6_10532145     AOna    C    T        0      0        2 
   6  chr6_10532145     ASom    C    T        0      0        2 
   6  chr6_10532145     HCab    C    T        1      2        2 
   6  chr6_10532145     HPrz    C    T        1      2        2 
   6  chr6_10532145     ZBoe    C    T        0      0        2 
   6  chr6_10532145     ZGre    C    T        0      0        2 
   6  chr6_10532145     ZHar    C    T        0      0        2 
   6  chr6_10532145   Sample    C    T        1      2        2 
   6  chr6_10546702     AAsi    C    G        0      0        2 
   6  chr6_10546702     AKia    C    G        0      0        2 
   6  chr6_10546702     AOna    C    G        0      0        2 
   6  chr6_10546702     ASom    C    G        0      0        2 
   6  chr6_10546702     HCab    C    G        0      0        2 
   6  chr6_10546702     HPrz    C    G        0      0        2 
   6  chr6_10546702     ZBoe    C    G        0      0        2 
   6  chr6_10546702     ZGre    C    G        0      0        2 
   6  chr6_10546702     ZHar    C    G        1      2        2 
   6  chr6_10546702   Sample    C    G        0      0        2 
   6  chr6_10557620     AAsi    C    T        0      0        2 
   6  chr6_10557620     AKia    C    T        0      0        2 
   6  chr6_10557620     AOna    C    T        0      0        2 
   6  chr6_10557620     ASom    C    T        0      0        2 
   6  chr6_10557620     HCab    C    T        0      0        2 
   6  chr6_10557620     HPrz    C    T        0      0        2 
   6  chr6_10557620     ZBoe    C    T        1      2        2 
   6  chr6_10557620     ZGre    C    T        1      2        2 
   6  chr6_10557620     ZHar    C    T        0      0        2 
   6  chr6_10557620   Sample    C    T        0      0        2 
   6  chr6_10559951     AAsi    G    A        0      0        2 
   6  chr6_10559951     AKia    G    A        0      0        2 
   6  chr6_10559951     AOna    G    A        0      0        2 
   6  chr6_10559951     ASom    G    A        0      0        2 
   6  chr6_10559951     HCab    G    A        0      0        2 
   6  chr6_10559951     HPrz    G    A        0      0        2 
   6  chr6_10559951     ZBoe    G    A      0.5      1        2 
   6  chr6_10559951     ZGre    G    A        0      0        2 
   6  chr6_10559951     ZHar    G    A        0      0        2 
   6  chr6_10559951   Sample    G    A        0      0        2 
   6  chr6_10564138     AAsi    C    T        0      0        2 
   6  chr6_10564138     AKia    C    T        0      0        2 
   6  chr6_10564138     AOna    C    T        0      0        2 
   6  chr6_10564138     ASom    C    T        0      0        2 
   6  chr6_10564138     HCab    C    T        0      0        2 
   6  chr6_10564138     HPrz    C    T        0      0        2 
   6  chr6_10564138     ZBoe    C    T      0.5      1        2 
   6  chr6_10564138     ZGre    C    T        0      0        2 
   6  chr6_10564138     ZHar    C    T        0      0        2 
   6  chr6_10564138   Sample    C    T        0      0        2 
   6  chr6_10569257     AAsi    A    G        0      0        2 
   6  chr6_10569257     AKia    A    G        0      0        2 
   6  chr6_10569257     AOna    A    G        0      0        2 
   6  chr6_10569257     ASom    A    G        0      0        2 
   6  chr6_10569257     HCab    A    G        0      0        2 
   6  chr6_10569257     HPrz    A    G        0      0        2 
   6  chr6_10569257     ZBoe    A    G        0      0        2 
   6  chr6_10569257     ZGre    A    G        1      2        2 
   6  chr6_10569257     ZHar    A    G        0      0        2 
   6  chr6_10569257   Sample    A    G        0      0        2 
   6  chr6_10570886     AAsi    C    A        0      0        2 
   6  chr6_10570886     AKia    C    A        0      0        2 
   6  chr6_10570886     AOna    C    A        0      0        2 
   6  chr6_10570886     ASom    C    A        0      0        2 
   6  chr6_10570886     HCab    C    A      0.5      1        2 
   6  chr6_10570886     HPrz    C    A        1      2        2 
   6  chr6_10570886     ZBoe    C    A        0      0        2 
   6  chr6_10570886     ZGre    C    A        0      0        2 
   6  chr6_10570886     ZHar    C    A        0      0        2 
   6  chr6_10570886   Sample    C    A        1      2        2 
   6  chr6_10573188     AAsi    G    A        1      2        2 
   6  chr6_10573188     AKia    G    A        0      0        2 
   6  chr6_10573188     AOna    G    A        0      0        2 
   6  chr6_10573188     ASom    G    A        1      2        2 
   6  chr6_10573188     HCab    G    A        0      0        2 
   6  chr6_10573188     HPrz    G    A        0      0        2 
   6  chr6_10573188     ZBoe    G    A        0      0        2 
   6  chr6_10573188     ZGre    G    A        0      0        2 
   6  chr6_10573188     ZHar    G    A        0      0        2 
   6  chr6_10573188   Sample    G    A        0      0        2 
   6  chr6_10574940     AAsi    T    C        0      0        2 
   6  chr6_10574940     AKia    T    C        0      0        2 
   6  chr6_10574940     AOna    T    C        0      0        2 
   6  chr6_10574940     ASom    T    C        0      0        2 
   6  chr6_10574940     HCab    T    C      0.5      1        2 
   6  chr6_10574940     HPrz    T    C        0      0        2 
   6  chr6_10574940     ZBoe    T    C        0      0        2 
   6  chr6_10574940     ZGre    T    C        0      0        2 
   6  chr6_10574940     ZHar    T    C        0      0        2 
   6  chr6_10574940   Sample    T    C        0      0        2 
   6  chr6_10576787     AAsi    C    T        0      0        2 
   6  chr6_10576787     AKia    C    T        0      0        2 
   6  chr6_10576787     AOna    C    T        0      0        2 
   6  chr6_10576787     ASom    C    T        0      0        2 
   6  chr6_10576787     HCab    C    T        1      2        2 
   6  chr6_10576787     HPrz    C    T      0.5      1        2 
   6  chr6_10576787     ZBoe    C    T        0      0        2 
   6  chr6_10576787     ZGre    C    T        0      0        2 
   6  chr6_10576787     ZHar    C    T        0      0        2 
   6  chr6_10576787   Sample    C    T        1      2        2 
   6  chr6_10577247     AAsi    T    C        0      0        2 
   6  chr6_10577247     AKia    T    C      0.5      1        2 
   6  chr6_10577247     AOna    T    C        0      0        2 
   6  chr6_10577247     ASom    T    C        0      0        2 
   6  chr6_10577247     HCab    T    C        0      0        2 
   6  chr6_10577247     HPrz    T    C        0      0        2 
   6  chr6_10577247     ZBoe    T    C        0      0        2 
   6  chr6_10577247     ZGre    T    C        0      0        2 
   6  chr6_10577247     ZHar    T    C        0      0        2 
   6  chr6_10577247   Sample    T    C        0      0        2 
   6  chr6_10586857     AAsi    A    G        1      2        2 
   6  chr6_10586857     AKia    A    G        0      0        2 
   6  chr6_10586857     AOna    A    G        0      0        2 
   6  chr6_10586857     ASom    A    G        1      2        2 
   6  chr6_10586857     HCab    A    G        0      0        2 
   6  chr6_10586857     HPrz    A    G        0      0        2 
   6  chr6_10586857     ZBoe    A    G        0      0        2 
   6  chr6_10586857     ZGre    A    G        0      0        2 
   6  chr6_10586857     ZHar    A    G        0      0        2 
   6  chr6_10586857   Sample    A    G        0      0        2 
   6  chr6_10589843     AAsi    C    G        0      0        2 
   6  chr6_10589843     AKia    C    G        1      2        2 
   6  chr6_10589843     AOna    C    G        0      0        2 
   6  chr6_10589843     ASom    C    G        0      0        2 
   6  chr6_10589843     HCab    C    G        0      0        2 
   6  chr6_10589843     HPrz    C    G        0      0        2 
   6  chr6_10589843     ZBoe    C    G        0      0        2 
   6  chr6_10589843     ZGre    C    G        0      0        2 
   6  chr6_10589843     ZHar    C    G        0      0        2 
   6  chr6_10589843   Sample    C    G        0      0        2 
   6  chr6_10595979     AAsi    T    C        1      2        2 
   6  chr6_10595979     AKia    T    C        1      2        2 
   6  chr6_10595979     AOna    T    C        1      2        2 
   6  chr6_10595979     ASom    T    C        1      2        2 
   6  chr6_10595979     HCab    T    C        0      0        2 
   6  chr6_10595979     HPrz    T    C        0      0        2 
   6  chr6_10595979     ZBoe    T    C        0      0        2 
   6  chr6_10595979     ZGre    T    C        0      0        2 
   6  chr6_10595979     ZHar    T    C        0      0        2 
   6  chr6_10595979   Sample    T    C        0      0        2 
   6  chr6_10608456     AAsi    G    A        1      2        2 
   6  chr6_10608456     AKia    G    A        1      2        2 
   6  chr6_10608456     AOna    G    A        1      2        2 
   6  chr6_10608456     ASom    G    A        1      2        2 
   6  chr6_10608456     HCab    G    A        0      0        2 
   6  chr6_10608456     HPrz    G    A        0      0        2 
   6  chr6_10608456     ZBoe    G    A        0      0        2 
   6  chr6_10608456     ZGre    G    A        0      0        2 
   6  chr6_10608456     ZHar    G    A        0      0        2 
   6  chr6_10608456   Sample    G    A        0      0        2 
   6  chr6_10616531     AAsi    G    A      0.5      1        2 
   6  chr6_10616531     AKia    G    A        0      0        2 
   6  chr6_10616531     AOna    G    A        0      0        2 
   6  chr6_10616531     ASom    G    A        0      0        2 
   6  chr6_10616531     HCab    G    A        0      0        2 
   6  chr6_10616531     HPrz    G    A        0      0        2 
   6  chr6_10616531     ZBoe    G    A        0      0        2 
   6  chr6_10616531     ZGre    G    A        0      0        2 
   6  chr6_10616531     ZHar    G    A        0      0        2 
   6  chr6_10616531   Sample    G    A        0      0        2 
   6  chr6_10633377     AAsi    A    G        0      0        2 
   6  chr6_10633377     AKia    A    G        0      0        2 
   6  chr6_10633377     AOna    A    G        0      0        2 
   6  chr6_10633377     ASom    A    G        0      0        2 
   6  chr6_10633377     HCab    A    G        0      0        2 
   6  chr6_10633377     HPrz    A    G        0      0        2 
   6  chr6_10633377     ZBoe    A    G        0      0        2 
   6  chr6_10633377     ZGre    A    G        1      2        2 
   6  chr6_10633377     ZHar    A    G        0      0        2 
   6  chr6_10633377   Sample    A    G        0      0        2 
   6  chr6_10637097     AAsi    T    C        0      0        2 
   6  chr6_10637097     AKia    T    C        0      0        2 
   6  chr6_10637097     AOna    T    C        0      0        2 
   6  chr6_10637097     ASom    T    C        0      0        2 
   6  chr6_10637097     HCab    T    C        0      0        2 
   6  chr6_10637097     HPrz    T    C        0      0        2 
   6  chr6_10637097     ZBoe    T    C        0      0        2 
   6  chr6_10637097     ZGre    T    C        1      2        2 
   6  chr6_10637097     ZHar    T    C        0      0        2 
   6  chr6_10637097   Sample    T    C        0      0        2 
   6  chr6_10637236     AAsi    C    G        0      0        2 
   6  chr6_10637236     AKia    C    G        0      0        2 
   6  chr6_10637236     AOna    C    G        0      0        2 
   6  chr6_10637236     ASom    C    G        0      0        2 
   6  chr6_10637236     HCab    C    G        0      0        2 
   6  chr6_10637236     HPrz    C    G        0      0        2 
   6  chr6_10637236     ZBoe    C    G      0.5      1        2 
   6  chr6_10637236     ZGre    C    G        0      0        2 
   6  chr6_10637236     ZHar    C    G        0      0        2 
   6  chr6_10637236   Sample    C    G        0      0        2 
   6  chr6_10639668     AAsi    T    C        0      0        2 
   6  chr6_10639668     AKia    T    C        0      0        2 
   6  chr6_10639668     AOna    T    C        0      0        2 
   6  chr6_10639668     ASom    T    C      0.5      1        2 
   6  chr6_10639668     HCab    T    C        0      0        2 
   6  chr6_10639668     HPrz    T    C        0      0        2 
   6  chr6_10639668     ZBoe    T    C        0      0        2 
   6  chr6_10639668     ZGre    T    C        0      0        2 
   6  chr6_10639668     ZHar    T    C        0      0        2 
   6  chr6_10639668   Sample    T    C        0      0        2 
   6  chr6_10653156     AAsi    G    A        0      0        2 
   6  chr6_10653156     AKia    G    A        0      0        2 
   6  chr6_10653156     AOna    G    A        0      0        2 
   6  chr6_10653156     ASom    G    A        0      0        2 
   6  chr6_10653156     HCab    G    A        0      0        2 
   6  chr6_10653156     HPrz    G    A        0      0        2 
   6  chr6_10653156     ZBoe    G    A      0.5      1        2 
   6  chr6_10653156     ZGre    G    A        0      0        2 
   6  chr6_10653156     ZHar    G    A        0      0        2 
   6  chr6_10653156   Sample    G    A        0      0        2 
   6  chr6_10655396     AAsi    G    C        0      0        2 
   6  chr6_10655396     AKia    G    C        0      0        2 
   6  chr6_10655396     AOna    G    C        0      0        2 
   6  chr6_10655396     ASom    G    C        0      0        2 
   6  chr6_10655396     HCab    G    C        1      2        2 
   6  chr6_10655396     HPrz    G    C        1      2        2 
   6  chr6_10655396     ZBoe    G    C        0      0        2 
   6  chr6_10655396     ZGre    G    C        0      0        2 
   6  chr6_10655396     ZHar    G    C        0      0        2 
   6  chr6_10655396   Sample    G    C        1      2        2 
   6  chr6_10660078     AAsi    A    T        0      0        2 
   6  chr6_10660078     AKia    A    T        0      0        2 
   6  chr6_10660078     AOna    A    T        0      0        2 
   6  chr6_10660078     ASom    A    T        0      0        2 
   6  chr6_10660078     HCab    A    T        0      0        2 
   6  chr6_10660078     HPrz    A    T        0      0        2 
   6  chr6_10660078     ZBoe    A    T        0      0        2 
   6  chr6_10660078     ZGre    A    T        0      0        2 
   6  chr6_10660078     ZHar    A    T        1      2        2 
   6  chr6_10660078   Sample    A    T        0      0        2 
   6  chr6_10666996     AAsi    C    T        0      0        2 
   6  chr6_10666996     AKia    C    T        0      0        2 
   6  chr6_10666996     AOna    C    T        0      0        2 
   6  chr6_10666996     ASom    C    T        0      0        2 
   6  chr6_10666996     HCab    C    T        0      0        2 
   6  chr6_10666996     HPrz    C    T        0      0        2 
   6  chr6_10666996     ZBoe    C    T      0.5      1        2 
   6  chr6_10666996     ZGre    C    T        0      0        2 
   6  chr6_10666996     ZHar    C    T        0      0        2 
   6  chr6_10666996   Sample    C    T        0      0        2 
   6  chr6_10667052     AAsi    G    T        0      0        2 
   6  chr6_10667052     AKia    G    T        0      0        2 
   6  chr6_10667052     AOna    G    T      0.5      1        2 
   6  chr6_10667052     ASom    G    T        0      0        2 
   6  chr6_10667052     HCab    G    T        0      0        2 
   6  chr6_10667052     HPrz    G    T        0      0        2 
   6  chr6_10667052     ZBoe    G    T        0      0        2 
   6  chr6_10667052     ZGre    G    T        0      0        2 
   6  chr6_10667052     ZHar    G    T        0      0        2 
   6  chr6_10667052   Sample    G    T        0      0        2 
   6  chr6_10668791     AAsi    A    G        0      0        2 
   6  chr6_10668791     AKia    A    G        0      0        2 
   6  chr6_10668791     AOna    A    G        0      0        2 
   6  chr6_10668791     ASom    A    G        0      0        2 
   6  chr6_10668791     HCab    A    G        0      0        2 
   6  chr6_10668791     HPrz    A    G        0      0        2 
   6  chr6_10668791     ZBoe    A    G        0      0        2 
   6  chr6_10668791     ZGre    A    G        0      0        2 
   6  chr6_10668791     ZHar    A    G      0.5      1        2 
   6  chr6_10668791   Sample    A    G        0      0        2 
   6  chr6_10693795     AAsi    T    C        0      0        2 
   6  chr6_10693795     AKia    T    C        0      0        2 
   6  chr6_10693795     AOna    T    C        0      0        2 
   6  chr6_10693795     ASom    T    C        0      0        2 
   6  chr6_10693795     HCab    T    C        0      0        2 
   6  chr6_10693795     HPrz    T    C        0      0        2 
   6  chr6_10693795     ZBoe    T    C        1      2        2 
   6  chr6_10693795     ZGre    T    C        1      2        2 
   6  chr6_10693795     ZHar    T    C        0      0        2 
   6  chr6_10693795   Sample    T    C        0      0        2 
   6  chr6_10697460     AAsi    C    T        0      0        2 
   6  chr6_10697460     AKia    C    T        1      2        2 
   6  chr6_10697460     AOna    C    T        0      0        2 
   6  chr6_10697460     ASom    C    T        0      0        2 
   6  chr6_10697460     HCab    C    T        0      0        2 
   6  chr6_10697460     HPrz    C    T        0      0        2 
   6  chr6_10697460     ZBoe    C    T        0      0        2 
   6  chr6_10697460     ZGre    C    T        0      0        2 
   6  chr6_10697460     ZHar    C    T        0      0        2 
   6  chr6_10697460   Sample    C    T        0      0        2 
   6  chr6_10701539     AAsi    T    C        0      0        2 
   6  chr6_10701539     AKia    T    C        0      0        2 
   6  chr6_10701539     AOna    T    C        0      0        2 
   6  chr6_10701539     ASom    T    C        0      0        2 
   6  chr6_10701539     HCab    T    C        0      0        2 
   6  chr6_10701539     HPrz    T    C        0      0        2 
   6  chr6_10701539     ZBoe    T    C        0      0        2 
   6  chr6_10701539     ZGre    T    C        0      0        2 
   6  chr6_10701539     ZHar    T    C        1      2        2 
   6  chr6_10701539   Sample    T    C        0      0        2 
   6  chr6_10703051     AAsi    T    C        0      0        2 
   6  chr6_10703051     AKia    T    C        0      0        2 
   6  chr6_10703051     AOna    T    C        0      0        2 
   6  chr6_10703051     ASom    T    C      0.5      1        2 
   6  chr6_10703051     HCab    T    C        0      0        2 
   6  chr6_10703051     HPrz    T    C      0.5      1        2 
   6  chr6_10703051     ZBoe    T    C        0      0        2 
   6  chr6_10703051     ZGre    T    C        0      0        2 
   6  chr6_10703051     ZHar    T    C        0      0        2 
   6  chr6_10703051   Sample    T    C        0      0        2 
   6  chr6_10705660     AAsi    T    C        0      0        2 
   6  chr6_10705660     AKia    T    C        0      0        2 
   6  chr6_10705660     AOna    T    C        0      0        2 
   6  chr6_10705660     ASom    T    C        0      0        2 
   6  chr6_10705660     HCab    T    C        0      0        2 
   6  chr6_10705660     HPrz    T    C        0      0        2 
   6  chr6_10705660     ZBoe    T    C      0.5      1        2 
   6  chr6_10705660     ZGre    T    C        0      0        2 
   6  chr6_10705660     ZHar    T    C        0      0        2 
   6  chr6_10705660   Sample    T    C        0      0        2 
   6  chr6_10707444     AAsi    C    T        0      0        2 
   6  chr6_10707444     AKia    C    T        0      0        2 
   6  chr6_10707444     AOna    C    T        0      0        2 
   6  chr6_10707444     ASom    C    T        0      0        2 
   6  chr6_10707444     HCab    C    T        1      2        2 
   6  chr6_10707444     HPrz    C    T        1      2        2 
   6  chr6_10707444     ZBoe    C    T        0      0        2 
   6  chr6_10707444     ZGre    C    T        0      0        2 
   6  chr6_10707444     ZHar    C    T        0      0        2 
   6  chr6_10707444   Sample    C    T        1      2        2 
   6  chr6_10710651     AAsi    A    T        0      0        2 
   6  chr6_10710651     AKia    A    T        0      0        2 
   6  chr6_10710651     AOna    A    T        0      0        2 
   6  chr6_10710651     ASom    A    T        0      0        2 
   6  chr6_10710651     HCab    A    T        1      2        2 
   6  chr6_10710651     HPrz    A    T        1      2        2 
   6  chr6_10710651     ZBoe    A    T        0      0        2 
   6  chr6_10710651     ZGre    A    T        0      0        2 
   6  chr6_10710651     ZHar    A    T        0      0        2 
   6  chr6_10710651   Sample    A    T        1      2        2 
   6  chr6_10712866     AAsi    A    C        0      0        2 
   6  chr6_10712866     AKia    A    C      0.5      1        2 
   6  chr6_10712866     AOna    A    C        0      0        2 
   6  chr6_10712866     ASom    A    C        0      0        2 
   6  chr6_10712866     HCab    A    C        0      0        2 
   6  chr6_10712866     HPrz    A    C        0      0        2 
   6  chr6_10712866     ZBoe    A    C        0      0        2 
   6  chr6_10712866     ZGre    A    C        0      0        2 
   6  chr6_10712866     ZHar    A    C        0      0        2 
   6  chr6_10712866   Sample    A    C        0      0        2 
   6  chr6_10713570     AAsi    G    C        0      0        2 
   6  chr6_10713570     AKia    G    C        0      0        2 
   6  chr6_10713570     AOna    G    C        0      0        2 
   6  chr6_10713570     ASom    G    C        0      0        2 
   6  chr6_10713570     HCab    G    C        0      0        2 
   6  chr6_10713570     HPrz    G    C        0      0        2 
   6  chr6_10713570     ZBoe    G    C        0      0        2 
   6  chr6_10713570     ZGre    G    C        0      0        2 
   6  chr6_10713570     ZHar    G    C      0.5      1        2 
   6  chr6_10713570   Sample    G    C        0      0        2 
   6  chr6_10716485     AAsi    A    G        0      0        2 
   6  chr6_10716485     AKia    A    G        0      0        2 
   6  chr6_10716485     AOna    A    G        0      0        2 
   6  chr6_10716485     ASom    A    G        0      0        2 
   6  chr6_10716485     HCab    A    G        0      0        2 
   6  chr6_10716485     HPrz    A    G        0      0        2 
   6  chr6_10716485     ZBoe    A    G        0      0        2 
   6  chr6_10716485     ZGre    A    G        0      0        2 
   6  chr6_10716485     ZHar    A    G      0.5      1        2 
   6  chr6_10716485   Sample    A    G        0      0        2 
   6  chr6_10719240     AAsi    A    T        0      0        2 
   6  chr6_10719240     AKia    A    T        0      0        2 
   6  chr6_10719240     AOna    A    T        0      0        2 
   6  chr6_10719240     ASom    A    T        0      0        2 
   6  chr6_10719240     HCab    A    T        1      2        2 
   6  chr6_10719240     HPrz    A    T        1      2        2 
   6  chr6_10719240     ZBoe    A    T        0      0        2 
   6  chr6_10719240     ZGre    A    T        0      0        2 
   6  chr6_10719240     ZHar    A    T        0      0        2 
   6  chr6_10719240   Sample    A    T        1      2        2 
   6  chr6_10719898     AAsi    A    G        0      0        2 
   6  chr6_10719898     AKia    A    G        0      0        2 
   6  chr6_10719898     AOna    A    G        0      0        2 
   6  chr6_10719898     ASom    A    G        0      0        2 
   6  chr6_10719898     HCab    A    G        1      2        2 
   6  chr6_10719898     HPrz    A    G        1      2        2 
   6  chr6_10719898     ZBoe    A    G      0.5      1        2 
   6  chr6_10719898     ZGre    A    G        0      0        2 
   6  chr6_10719898     ZHar    A    G        0      0        2 
   6  chr6_10719898   Sample    A    G        1      2        2 
   6  chr6_10726605     AAsi    C    A        0      0        2 
   6  chr6_10726605     AKia    C    A        0      0        2 
   6  chr6_10726605     AOna    C    A        0      0        2 
   6  chr6_10726605     ASom    C    A        0      0        2 
   6  chr6_10726605     HCab    C    A        1      2        2 
   6  chr6_10726605     HPrz    C    A        1      2        2 
   6  chr6_10726605     ZBoe    C    A        0      0        2 
   6  chr6_10726605     ZGre    C    A        0      0        2 
   6  chr6_10726605     ZHar    C    A        0      0        2 
   6  chr6_10726605   Sample    C    A        1      2        2 
   6  chr6_10737583     AAsi    C    T        0      0        2 
   6  chr6_10737583     AKia    C    T        0      0        2 
   6  chr6_10737583     AOna    C    T        0      0        2 
   6  chr6_10737583     ASom    C    T        0      0        2 
   6  chr6_10737583     HCab    C    T        1      2        2 
   6  chr6_10737583     HPrz    C    T        1      2        2 
   6  chr6_10737583     ZBoe    C    T        0      0        2 
   6  chr6_10737583     ZGre    C    T        0      0        2 
   6  chr6_10737583     ZHar    C    T        0      0        2 
   6  chr6_10737583   Sample    C    T        1      2        2 
   6  chr6_10738870     AAsi    A    G        0      0        2 
   6  chr6_10738870     AKia    A    G        0      0        2 
   6  chr6_10738870     AOna    A    G        1      2        2 
   6  chr6_10738870     ASom    A    G        0      0        2 
   6  chr6_10738870     HCab    A    G        1      2        2 
   6  chr6_10738870     HPrz    A    G        1      2        2 
   6  chr6_10738870     ZBoe    A    G        0      0        2 
   6  chr6_10738870     ZGre    A    G        0      0        2 
   6  chr6_10738870     ZHar    A    G        0      0        2 
   6  chr6_10738870   Sample    A    G        1      2        2 
   6  chr6_10743107     AAsi    G    A      0.5      1        2 
   6  chr6_10743107     AKia    G    A        0      0        2 
   6  chr6_10743107     AOna    G    A        0      0        2 
   6  chr6_10743107     ASom    G    A      0.5      1        2 
   6  chr6_10743107     HCab    G    A        0      0        2 
   6  chr6_10743107     HPrz    G    A        0      0        2 
   6  chr6_10743107     ZBoe    G    A        0      0        2 
   6  chr6_10743107     ZGre    G    A        0      0        2 
   6  chr6_10743107     ZHar    G    A        0      0        2 
   6  chr6_10743107   Sample    G    A        0      0        2 
   6  chr6_10745223     AAsi    C    A        0      0        2 
   6  chr6_10745223     AKia    C    A        0      0        2 
   6  chr6_10745223     AOna    C    A        1      2        2 
   6  chr6_10745223     ASom    C    A        0      0        2 
   6  chr6_10745223     HCab    C    A        0      0        2 
   6  chr6_10745223     HPrz    C    A        0      0        2 
   6  chr6_10745223     ZBoe    C    A        0      0        2 
   6  chr6_10745223     ZGre    C    A        0      0        2 
   6  chr6_10745223     ZHar    C    A        0      0        2 
   6  chr6_10745223   Sample    C    A        0      0        2 
   6  chr6_10749743     AAsi    G    A        0      0        2 
   6  chr6_10749743     AKia    G    A        0      0        2 
   6  chr6_10749743     AOna    G    A        1      2        2 
   6  chr6_10749743     ASom    G    A        0      0        2 
   6  chr6_10749743     HCab    G    A        0      0        2 
   6  chr6_10749743     HPrz    G    A        0      0        2 
   6  chr6_10749743     ZBoe    G    A        0      0        2 
   6  chr6_10749743     ZGre    G    A        0      0        2 
   6  chr6_10749743     ZHar    G    A        0      0        2 
   6  chr6_10749743   Sample    G    A        0      0        2 
   6  chr6_10757273     AAsi    G    A        0      0        2 
   6  chr6_10757273     AKia    G    A        0      0        2 
   6  chr6_10757273     AOna    G    A        1      2        2 
   6  chr6_10757273     ASom    G    A        0      0        2 
   6  chr6_10757273     HCab    G    A        0      0        2 
   6  chr6_10757273     HPrz    G    A        0      0        2 
   6  chr6_10757273     ZBoe    G    A        0      0        2 
   6  chr6_10757273     ZGre    G    A        0      0        2 
   6  chr6_10757273     ZHar    G    A        0      0        2 
   6  chr6_10757273   Sample    G    A        0      0        2 
   6  chr6_10757692     AAsi    T    C        0      0        2 
   6  chr6_10757692     AKia    T    C        0      0        2 
   6  chr6_10757692     AOna    T    C        0      0        2 
   6  chr6_10757692     ASom    T    C        0      0        2 
   6  chr6_10757692     HCab    T    C        0      0        2 
   6  chr6_10757692     HPrz    T    C        0      0        2 
   6  chr6_10757692     ZBoe    T    C        0      0        2 
   6  chr6_10757692     ZGre    T    C      0.5      1        2 
   6  chr6_10757692     ZHar    T    C        0      0        2 
   6  chr6_10757692   Sample    T    C        0      0        2 
   6  chr6_10757702     AAsi    G    A        0      0        2 
   6  chr6_10757702     AKia    G    A        0      0        2 
   6  chr6_10757702     AOna    G    A        0      0        2 
   6  chr6_10757702     ASom    G    A        0      0        2 
   6  chr6_10757702     HCab    G    A        1      2        2 
   6  chr6_10757702     HPrz    G    A        1      2        2 
   6  chr6_10757702     ZBoe    G    A        0      0        2 
   6  chr6_10757702     ZGre    G    A        0      0        2 
   6  chr6_10757702     ZHar    G    A        0      0        2 
   6  chr6_10757702   Sample    G    A        1      2        2 
   6  chr6_10764247     AAsi    C    A        0      0        2 
   6  chr6_10764247     AKia    C    A        0      0        2 
   6  chr6_10764247     AOna    C    A        0      0        2 
   6  chr6_10764247     ASom    C    A        0      0        2 
   6  chr6_10764247     HCab    C    A        0      0        2 
   6  chr6_10764247     HPrz    C    A        0      0        2 
   6  chr6_10764247     ZBoe    C    A        0      0        2 
   6  chr6_10764247     ZGre    C    A        0      0        2 
   6  chr6_10764247     ZHar    C    A      0.5      1        2 
   6  chr6_10764247   Sample    C    A        0      0        2 
   6  chr6_10775949     AAsi    G    A        0      0        2 
   6  chr6_10775949     AKia    G    A        0      0        2 
   6  chr6_10775949     AOna    G    A        0      0        2 
   6  chr6_10775949     ASom    G    A      0.5      1        2 
   6  chr6_10775949     HCab    G    A        0      0        2 
   6  chr6_10775949     HPrz    G    A        0      0        2 
   6  chr6_10775949     ZBoe    G    A        0      0        2 
   6  chr6_10775949     ZGre    G    A        0      0        2 
   6  chr6_10775949     ZHar    G    A        0      0        2 
   6  chr6_10775949   Sample    G    A        0      0        2 
   6  chr6_10779878     AAsi    A    G        0      0        2 
   6  chr6_10779878     AKia    A    G        0      0        2 
   6  chr6_10779878     AOna    A    G        0      0        2 
   6  chr6_10779878     ASom    A    G        0      0        2 
   6  chr6_10779878     HCab    A    G      0.5      1        2 
   6  chr6_10779878     HPrz    A    G        0      0        2 
   6  chr6_10779878     ZBoe    A    G        0      0        2 
   6  chr6_10779878     ZGre    A    G        0      0        2 
   6  chr6_10779878     ZHar    A    G        0      0        2 
   6  chr6_10779878   Sample    A    G        0      0        2 
   6  chr6_10784274     AAsi    T    C        0      0        2 
   6  chr6_10784274     AKia    T    C        0      0        2 
   6  chr6_10784274     AOna    T    C        0      0        2 
   6  chr6_10784274     ASom    T    C        0      0        2 
   6  chr6_10784274     HCab    T    C        1      2        2 
   6  chr6_10784274     HPrz    T    C        1      2        2 
   6  chr6_10784274     ZBoe    T    C        0      0        2 
   6  chr6_10784274     ZGre    T    C        0      0        2 
   6  chr6_10784274     ZHar    T    C        0      0        2 
   6  chr6_10784274   Sample    T    C        1      2        2 
   6  chr6_10797331     AAsi    T    C        0      0        2 
   6  chr6_10797331     AKia    T    C        0      0        2 
   6  chr6_10797331     AOna    T    C        0      0        2 
   6  chr6_10797331     ASom    T    C        0      0        2 
   6  chr6_10797331     HCab    T    C        1      2        2 
   6  chr6_10797331     HPrz    T    C        1      2        2 
   6  chr6_10797331     ZBoe    T    C        0      0        2 
   6  chr6_10797331     ZGre    T    C        0      0        2 
   6  chr6_10797331     ZHar    T    C        0      0        2 
   6  chr6_10797331   Sample    T    C        1      2        2 
   6  chr6_10797443     AAsi    T    A        0      0        2 
   6  chr6_10797443     AKia    T    A        0      0        2 
   6  chr6_10797443     AOna    T    A        0      0        2 
   6  chr6_10797443     ASom    T    A        0      0        2 
   6  chr6_10797443     HCab    T    A        1      2        2 
   6  chr6_10797443     HPrz    T    A        1      2        2 
   6  chr6_10797443     ZBoe    T    A        0      0        2 
   6  chr6_10797443     ZGre    T    A        0      0        2 
   6  chr6_10797443     ZHar    T    A        0      0        2 
   6  chr6_10797443   Sample    T    A        1      2        2 
   6  chr6_10800109     AAsi    T    C        0      0        2 
   6  chr6_10800109     AKia    T    C        0      0        2 
   6  chr6_10800109     AOna    T    C        0      0        2 
   6  chr6_10800109     ASom    T    C        0      0        2 
   6  chr6_10800109     HCab    T    C      0.5      1        2 
   6  chr6_10800109     HPrz    T    C        0      0        2 
   6  chr6_10800109     ZBoe    T    C        0      0        2 
   6  chr6_10800109     ZGre    T    C        0      0        2 
   6  chr6_10800109     ZHar    T    C        0      0        2 
   6  chr6_10800109   Sample    T    C        0      0        2 
   6  chr6_10804549     AAsi    G    A        0      0        2 
   6  chr6_10804549     AKia    G    A        0      0        2 
   6  chr6_10804549     AOna    G    A        0      0        2 
   6  chr6_10804549     ASom    G    A        0      0        2 
   6  chr6_10804549     HCab    G    A        0      0        2 
   6  chr6_10804549     HPrz    G    A        0      0        2 
   6  chr6_10804549     ZBoe    G    A        1      2        2 
   6  chr6_10804549     ZGre    G    A        0      0        2 
   6  chr6_10804549     ZHar    G    A        0      0        2 
   6  chr6_10804549   Sample    G    A        0      0        2 
   6  chr6_10806012     AAsi    C    T        0      0        2 
   6  chr6_10806012     AKia    C    T        0      0        2 
   6  chr6_10806012     AOna    C    T        0      0        2 
   6  chr6_10806012     ASom    C    T        0      0        2 
   6  chr6_10806012     HCab    C    T      0.5      1        2 
   6  chr6_10806012     HPrz    C    T      0.5      1        2 
   6  chr6_10806012     ZBoe    C    T        0      0        2 
   6  chr6_10806012     ZGre    C    T        0      0        2 
   6  chr6_10806012     ZHar    C    T        0      0        2 
   6  chr6_10806012   Sample    C    T        0      0        2 
   6  chr6_10812944     AAsi    T    A        0      0        2 
   6  chr6_10812944     AKia    T    A        0      0        2 
   6  chr6_10812944     AOna    T    A        0      0        2 
   6  chr6_10812944     ASom    T    A        0      0        2 
   6  chr6_10812944     HCab    T    A        0      0        2 
   6  chr6_10812944     HPrz    T    A        0      0        2 
   6  chr6_10812944     ZBoe    T    A        0      0        2 
   6  chr6_10812944     ZGre    T    A        1      2        2 
   6  chr6_10812944     ZHar    T    A        0      0        2 
   6  chr6_10812944   Sample    T    A        0      0        2 
   6  chr6_10818061     AAsi    T    C        0      0        2 
   6  chr6_10818061     AKia    T    C        0      0        2 
   6  chr6_10818061     AOna    T    C        0      0        2 
   6  chr6_10818061     ASom    T    C        0      0        2 
   6  chr6_10818061     HCab    T    C        0      0        2 
   6  chr6_10818061     HPrz    T    C        0      0        2 
   6  chr6_10818061     ZBoe    T    C        0      0        2 
   6  chr6_10818061     ZGre    T    C        0      0        2 
   6  chr6_10818061     ZHar    T    C        1      2        2 
   6  chr6_10818061   Sample    T    C        0      0        2 
   6  chr6_10819268     AAsi    T    C        0      0        2 
   6  chr6_10819268     AKia    T    C        0      0        2 
   6  chr6_10819268     AOna    T    C        0      0        2 
   6  chr6_10819268     ASom    T    C        0      0        2 
   6  chr6_10819268     HCab    T    C        1      2        2 
   6  chr6_10819268     HPrz    T    C        1      2        2 
   6  chr6_10819268     ZBoe    T    C        0      0        2 
   6  chr6_10819268     ZGre    T    C        0      0        2 
   6  chr6_10819268     ZHar    T    C        0      0        2 
   6  chr6_10819268   Sample    T    C        1      2        2 
   6  chr6_10824436     AAsi    A    G        0      0        2 
   6  chr6_10824436     AKia    A    G        0      0        2 
   6  chr6_10824436     AOna    A    G        0      0        2 
   6  chr6_10824436     ASom    A    G      0.5      1        2 
   6  chr6_10824436     HCab    A    G        0      0        2 
   6  chr6_10824436     HPrz    A    G        0      0        2 
   6  chr6_10824436     ZBoe    A    G        0      0        2 
   6  chr6_10824436     ZGre    A    G        0      0        2 
   6  chr6_10824436     ZHar    A    G        0      0        2 
   6  chr6_10824436   Sample    A    G        0      0        2 
   6  chr6_10825941     AAsi    T    G        0      0        2 
   6  chr6_10825941     AKia    T    G        0      0        2 
   6  chr6_10825941     AOna    T    G        0      0        2 
   6  chr6_10825941     ASom    T    G        0      0        2 
   6  chr6_10825941     HCab    T    G        1      2        2 
   6  chr6_10825941     HPrz    T    G        1      2        2 
   6  chr6_10825941     ZBoe    T    G        0      0        2 
   6  chr6_10825941     ZGre    T    G        0      0        2 
   6  chr6_10825941     ZHar    T    G        0      0        2 
   6  chr6_10825941   Sample    T    G        1      2        2 
   6  chr6_10835780     AAsi    C    G        0      0        2 
   6  chr6_10835780     AKia    C    G        0      0        2 
   6  chr6_10835780     AOna    C    G        0      0        2 
   6  chr6_10835780     ASom    C    G        0      0        2 
   6  chr6_10835780     HCab    C    G        0      0        2 
   6  chr6_10835780     HPrz    C    G      0.5      1        2 
   6  chr6_10835780     ZBoe    C    G        0      0        2 
   6  chr6_10835780     ZGre    C    G        0      0        2 
   6  chr6_10835780     ZHar    C    G        0      0        2 
   6  chr6_10835780   Sample    C    G        0      0        2 
   6  chr6_10837752     AAsi    C    A        0      0        2 
   6  chr6_10837752     AKia    C    A        0      0        2 
   6  chr6_10837752     AOna    C    A        0      0        2 
   6  chr6_10837752     ASom    C    A        0      0        2 
   6  chr6_10837752     HCab    C    A        0      0        2 
   6  chr6_10837752     HPrz    C    A        0      0        2 
   6  chr6_10837752     ZBoe    C    A        0      0        2 
   6  chr6_10837752     ZGre    C    A        0      0        2 
   6  chr6_10837752     ZHar    C    A        1      2        2 
   6  chr6_10837752   Sample    C    A        0      0        2 
   6  chr6_10838214     AAsi    T    C        0      0        2 
   6  chr6_10838214     AKia    T    C        0      0        2 
   6  chr6_10838214     AOna    T    C        0      0        2 
   6  chr6_10838214     ASom    T    C        0      0        2 
   6  chr6_10838214     HCab    T    C        1      2        2 
   6  chr6_10838214     HPrz    T    C        1      2        2 
   6  chr6_10838214     ZBoe    T    C        0      0        2 
   6  chr6_10838214     ZGre    T    C        0      0        2 
   6  chr6_10838214     ZHar    T    C        0      0        2 
   6  chr6_10838214   Sample    T    C        1      2        2 
   6  chr6_10840229     AAsi    C    G        0      0        2 
   6  chr6_10840229     AKia    C    G        0      0        2 
   6  chr6_10840229     AOna    C    G        0      0        2 
   6  chr6_10840229     ASom    C    G        0      0        2 
   6  chr6_10840229     HCab    C    G      0.5      1        2 
   6  chr6_10840229     HPrz    C    G        0      0        2 
   6  chr6_10840229     ZBoe    C    G        0      0        2 
   6  chr6_10840229     ZGre    C    G        0      0        2 
   6  chr6_10840229     ZHar    C    G        0      0        2 
   6  chr6_10840229   Sample    C    G        0      0        2 
   6  chr6_10840714     AAsi    G    T        0      0        2 
   6  chr6_10840714     AKia    G    T        0      0        2 
   6  chr6_10840714     AOna    G    T        0      0        2 
   6  chr6_10840714     ASom    G    T        0      0        2 
   6  chr6_10840714     HCab    G    T        1      2        2 
   6  chr6_10840714     HPrz    G    T        1      2        2 
   6  chr6_10840714     ZBoe    G    T        0      0        2 
   6  chr6_10840714     ZGre    G    T        0      0        2 
   6  chr6_10840714     ZHar    G    T        0      0        2 
   6  chr6_10840714   Sample    G    T        1      2        2 
   6  chr6_10843244     AAsi    T    G        0      0        2 
   6  chr6_10843244     AKia    T    G        0      0        2 
   6  chr6_10843244     AOna    T    G        0      0        2 
   6  chr6_10843244     ASom    T    G        0      0        2 
   6  chr6_10843244     HCab    T    G        1      2        2 
   6  chr6_10843244     HPrz    T    G        1      2        2 
   6  chr6_10843244     ZBoe    T    G        0      0        2 
   6  chr6_10843244     ZGre    T    G        0      0        2 
   6  chr6_10843244     ZHar    T    G        0      0        2 
   6  chr6_10843244   Sample    T    G        1      2        2 
   6  chr6_10849221     AAsi    T    C        0      0        2 
   6  chr6_10849221     AKia    T    C        0      0        2 
   6  chr6_10849221     AOna    T    C        0      0        2 
   6  chr6_10849221     ASom    T    C        0      0        2 
   6  chr6_10849221     HCab    T    C      0.5      1        2 
   6  chr6_10849221     HPrz    T    C        0      0        2 
   6  chr6_10849221     ZBoe    T    C        0      0        2 
   6  chr6_10849221     ZGre    T    C        0      0        2 
   6  chr6_10849221     ZHar    T    C        0      0        2 
   6  chr6_10849221   Sample    T    C        0      0        2 
   6  chr6_10850920     AAsi    C    T        0      0        2 
   6  chr6_10850920     AKia    C    T        0      0        2 
   6  chr6_10850920     AOna    C    T        0      0        2 
   6  chr6_10850920     ASom    C    T        0      0        2 
   6  chr6_10850920     HCab    C    T      0.5      1        2 
   6  chr6_10850920     HPrz    C    T        0      0        2 
   6  chr6_10850920     ZBoe    C    T        0      0        2 
   6  chr6_10850920     ZGre    C    T        0      0        2 
   6  chr6_10850920     ZHar    C    T        0      0        2 
   6  chr6_10850920   Sample    C    T        0      0        2 
   6  chr6_10851660     AAsi    T    C        0      0        2 
   6  chr6_10851660     AKia    T    C        0      0        2 
   6  chr6_10851660     AOna    T    C        1      2        2 
   6  chr6_10851660     ASom    T    C        0      0        2 
   6  chr6_10851660     HCab    T    C        0      0        2 
   6  chr6_10851660     HPrz    T    C        0      0        2 
   6  chr6_10851660     ZBoe    T    C        0      0        2 
   6  chr6_10851660     ZGre    T    C        0      0        2 
   6  chr6_10851660     ZHar    T    C        0      0        2 
   6  chr6_10851660   Sample    T    C        0      0        2 
   6  chr6_10854055     AAsi    T    C        0      0        2 
   6  chr6_10854055     AKia    T    C        0      0        2 
   6  chr6_10854055     AOna    T    C        0      0        2 
   6  chr6_10854055     ASom    T    C      0.5      1        2 
   6  chr6_10854055     HCab    T    C        0      0        2 
   6  chr6_10854055     HPrz    T    C        0      0        2 
   6  chr6_10854055     ZBoe    T    C        0      0        2 
   6  chr6_10854055     ZGre    T    C        0      0        2 
   6  chr6_10854055     ZHar    T    C        0      0        2 
   6  chr6_10854055   Sample    T    C        0      0        2 
   6  chr6_10862873     AAsi    T    C        0      0        2 
   6  chr6_10862873     AKia    T    C        0      0        2 
   6  chr6_10862873     AOna    T    C        0      0        2 
   6  chr6_10862873     ASom    T    C        0      0        2 
   6  chr6_10862873     HCab    T    C        1      2        2 
   6  chr6_10862873     HPrz    T    C      0.5      1        2 
   6  chr6_10862873     ZBoe    T    C        0      0        2 
   6  chr6_10862873     ZGre    T    C        0      0        2 
   6  chr6_10862873     ZHar    T    C        0      0        2 
   6  chr6_10862873   Sample    T    C        0      0        2 
   6  chr6_10864806     AAsi    G    T        0      0        2 
   6  chr6_10864806     AKia    G    T        1      2        2 
   6  chr6_10864806     AOna    G    T        0      0        2 
   6  chr6_10864806     ASom    G    T        0      0        2 
   6  chr6_10864806     HCab    G    T        0      0        2 
   6  chr6_10864806     HPrz    G    T        0      0        2 
   6  chr6_10864806     ZBoe    G    T        0      0        2 
   6  chr6_10864806     ZGre    G    T        0      0        2 
   6  chr6_10864806     ZHar    G    T        0      0        2 
   6  chr6_10864806   Sample    G    T        0      0        2 
   6  chr6_10876758     AAsi    C    T        0      0        2 
   6  chr6_10876758     AKia    C    T        0      0        2 
   6  chr6_10876758     AOna    C    T        0      0        2 
   6  chr6_10876758     ASom    C    T        0      0        2 
   6  chr6_10876758     HCab    C    T        0      0        2 
   6  chr6_10876758     HPrz    C    T        0      0        2 
   6  chr6_10876758     ZBoe    C    T        0      0        2 
   6  chr6_10876758     ZGre    C    T      0.5      1        2 
   6  chr6_10876758     ZHar    C    T        0      0        2 
   6  chr6_10876758   Sample    C    T        0      0        2 
   6  chr6_10877891     AAsi    T    C        0      0        2 
   6  chr6_10877891     AKia    T    C        0      0        2 
   6  chr6_10877891     AOna    T    C        0      0        2 
   6  chr6_10877891     ASom    T    C        0      0        2 
   6  chr6_10877891     HCab    T    C        1      2        2 
   6  chr6_10877891     HPrz    T    C        1      2        2 
   6  chr6_10877891     ZBoe    T    C        0      0        2 
   6  chr6_10877891     ZGre    T    C        0      0        2 
   6  chr6_10877891     ZHar    T    C        0      0        2 
   6  chr6_10877891   Sample    T    C        1      2        2 
   6  chr6_10881073     AAsi    T    C        0      0        2 
   6  chr6_10881073     AKia    T    C        0      0        2 
   6  chr6_10881073     AOna    T    C        0      0        2 
   6  chr6_10881073     ASom    T    C        0      0        2 
   6  chr6_10881073     HCab    T    C        0      0        2 
   6  chr6_10881073     HPrz    T    C        0      0        2 
   6  chr6_10881073     ZBoe    T    C        0      0        2 
   6  chr6_10881073     ZGre    T    C        0      0        2 
   6  chr6_10881073     ZHar    T    C      0.5      1        2 
   6  chr6_10881073   Sample    T    C        0      0        2 
   6  chr6_10884854     AAsi    C    T        0      0        2 
   6  chr6_10884854     AKia    C    T        0      0        2 
   6  chr6_10884854     AOna    C    T        0      0        2 
   6  chr6_10884854     ASom    C    T        0      0        2 
   6  chr6_10884854     HCab    C    T        0      0        2 
   6  chr6_10884854     HPrz    C    T        0      0        2 
   6  chr6_10884854     ZBoe    C    T        1      2        2 
   6  chr6_10884854     ZGre    C    T        1      2        2 
   6  chr6_10884854     ZHar    C    T        1      2        2 
   6  chr6_10884854   Sample    C    T        0      0        2 
   6  chr6_10884935     AAsi    C    A        0      0        2 
   6  chr6_10884935     AKia    C    A        0      0        2 
   6  chr6_10884935     AOna    C    A        0      0        2 
   6  chr6_10884935     ASom    C    A        0      0        2 
   6  chr6_10884935     HCab    C    A        0      0        2 
   6  chr6_10884935     HPrz    C    A        0      0        2 
   6  chr6_10884935     ZBoe    C    A        0      0        2 
   6  chr6_10884935     ZGre    C    A        0      0        2 
   6  chr6_10884935     ZHar    C    A        1      2        2 
   6  chr6_10884935   Sample    C    A        0      0        2 
   6  chr6_10895391     AAsi    T    C        1      2        2 
   6  chr6_10895391     AKia    T    C        1      2        2 
   6  chr6_10895391     AOna    T    C        0      0        2 
   6  chr6_10895391     ASom    T    C        1      2        2 
   6  chr6_10895391     HCab    T    C        0      0        2 
   6  chr6_10895391     HPrz    T    C        0      0        2 
   6  chr6_10895391     ZBoe    T    C        0      0        2 
   6  chr6_10895391     ZGre    T    C        0      0        2 
   6  chr6_10895391     ZHar    T    C        0      0        2 
   6  chr6_10895391   Sample    T    C        0      0        2 
   6  chr6_10895487     AAsi    G    T        1      2        2 
   6  chr6_10895487     AKia    G    T        0      0        2 
   6  chr6_10895487     AOna    G    T        0      0        2 
   6  chr6_10895487     ASom    G    T        1      2        2 
   6  chr6_10895487     HCab    G    T        0      0        2 
   6  chr6_10895487     HPrz    G    T        0      0        2 
   6  chr6_10895487     ZBoe    G    T        0      0        2 
   6  chr6_10895487     ZGre    G    T        0      0        2 
   6  chr6_10895487     ZHar    G    T        0      0        2 
   6  chr6_10895487   Sample    G    T        0      0        2 
   6  chr6_10901370     AAsi    T    C        0      0        2 
   6  chr6_10901370     AKia    T    C        0      0        2 
   6  chr6_10901370     AOna    T    C        0      0        2 
   6  chr6_10901370     ASom    T    C        0      0        2 
   6  chr6_10901370     HCab    T    C      0.5      1        2 
   6  chr6_10901370     HPrz    T    C        0      0        2 
   6  chr6_10901370     ZBoe    T    C        0      0        2 
   6  chr6_10901370     ZGre    T    C        0      0        2 
   6  chr6_10901370     ZHar    T    C        0      0        2 
   6  chr6_10901370   Sample    T    C        0      0        2 
   6  chr6_10908553     AAsi    T    C        0      0        2 
   6  chr6_10908553     AKia    T    C        0      0        2 
   6  chr6_10908553     AOna    T    C        0      0        2 
   6  chr6_10908553     ASom    T    C        0      0        2 
   6  chr6_10908553     HCab    T    C        1      2        2 
   6  chr6_10908553     HPrz    T    C        0      0        2 
   6  chr6_10908553     ZBoe    T    C        0      0        2 
   6  chr6_10908553     ZGre    T    C        0      0        2 
   6  chr6_10908553     ZHar    T    C        0      0        2 
   6  chr6_10908553   Sample    T    C        0      0        2 
   6  chr6_10909580     AAsi    C    A        1      2        2 
   6  chr6_10909580     AKia    C    A        0      0        2 
   6  chr6_10909580     AOna    C    A        0      0        2 
   6  chr6_10909580     ASom    C    A        1      2        2 
   6  chr6_10909580     HCab    C    A        0      0        2 
   6  chr6_10909580     HPrz    C    A        0      0        2 
   6  chr6_10909580     ZBoe    C    A        0      0        2 
   6  chr6_10909580     ZGre    C    A        0      0        2 
   6  chr6_10909580     ZHar    C    A        0      0        2 
   6  chr6_10909580   Sample    C    A        0      0        2 
   6  chr6_10910536     AAsi    A    T        0      0        2 
   6  chr6_10910536     AKia    A    T        0      0        2 
   6  chr6_10910536     AOna    A    T        0      0        2 
   6  chr6_10910536     ASom    A    T        0      0        2 
   6  chr6_10910536     HCab    A    T        1      2        2 
   6  chr6_10910536     HPrz    A    T        1      2        2 
   6  chr6_10910536     ZBoe    A    T        0      0        2 
   6  chr6_10910536     ZGre    A    T        0      0        2 
   6  chr6_10910536     ZHar    A    T        0      0        2 
   6  chr6_10910536   Sample    A    T        1      2        2 
   6  chr6_10911597     AAsi    A    C        1      2        2 
   6  chr6_10911597     AKia    A    C        0      0        2 
   6  chr6_10911597     AOna    A    C        0      0        2 
   6  chr6_10911597     ASom    A    C        0      0        2 
   6  chr6_10911597     HCab    A    C        0      0        2 
   6  chr6_10911597     HPrz    A    C        0      0        2 
   6  chr6_10911597     ZBoe    A    C        0      0        2 
   6  chr6_10911597     ZGre    A    C        0      0        2 
   6  chr6_10911597     ZHar    A    C        0      0        2 
   6  chr6_10911597   Sample    A    C        0      0        2 
   6  chr6_10916449     AAsi    T    C        0      0        2 
   6  chr6_10916449     AKia    T    C        0      0        2 
   6  chr6_10916449     AOna    T    C        0      0        2 
   6  chr6_10916449     ASom    T    C        0      0        2 
   6  chr6_10916449     HCab    T    C        0      0        2 
   6  chr6_10916449     HPrz    T    C      0.5      1        2 
   6  chr6_10916449     ZBoe    T    C        0      0        2 
   6  chr6_10916449     ZGre    T    C        0      0        2 
   6  chr6_10916449     ZHar    T    C        0      0        2 
   6  chr6_10916449   Sample    T    C        0      0        2 
   6  chr6_10918461     AAsi    C    T        0      0        2 
   6  chr6_10918461     AKia    C    T        0      0        2 
   6  chr6_10918461     AOna    C    T        0      0        2 
   6  chr6_10918461     ASom    C    T        0      0        2 
   6  chr6_10918461     HCab    C    T        0      0        2 
   6  chr6_10918461     HPrz    C    T        0      0        2 
   6  chr6_10918461     ZBoe    C    T      0.5      1        2 
   6  chr6_10918461     ZGre    C    T        0      0        2 
   6  chr6_10918461     ZHar    C    T        0      0        2 
   6  chr6_10918461   Sample    C    T        0      0        2 
   6  chr6_10924346     AAsi    G    A        0      0        2 
   6  chr6_10924346     AKia    G    A        0      0        2 
   6  chr6_10924346     AOna    G    A        0      0        2 
   6  chr6_10924346     ASom    G    A        0      0        2 
   6  chr6_10924346     HCab    G    A        0      0        2 
   6  chr6_10924346     HPrz    G    A        0      0        2 
   6  chr6_10924346     ZBoe    G    A        0      0        2 
   6  chr6_10924346     ZGre    G    A        0      0        2 
   6  chr6_10924346     ZHar    G    A        1      2        2 
   6  chr6_10924346   Sample    G    A        0      0        2 
   6  chr6_10926764     AAsi    C    T        0      0        2 
   6  chr6_10926764     AKia    C    T        0      0        2 
   6  chr6_10926764     AOna    C    T        0      0        2 
   6  chr6_10926764     ASom    C    T        0      0        2 
   6  chr6_10926764     HCab    C    T        1      2        2 
   6  chr6_10926764     HPrz    C    T        1      2        2 
   6  chr6_10926764     ZBoe    C    T        0      0        2 
   6  chr6_10926764     ZGre    C    T        0      0        2 
   6  chr6_10926764     ZHar    C    T        0      0        2 
   6  chr6_10926764   Sample    C    T        1      2        2 
   6  chr6_10930154     AAsi    T    C        0      0        2 
   6  chr6_10930154     AKia    T    C        0      0        2 
   6  chr6_10930154     AOna    T    C        0      0        2 
   6  chr6_10930154     ASom    T    C        0      0        2 
   6  chr6_10930154     HCab    T    C        0      0        2 
   6  chr6_10930154     HPrz    T    C        0      0        2 
   6  chr6_10930154     ZBoe    T    C      0.5      1        2 
   6  chr6_10930154     ZGre    T    C        0      0        2 
   6  chr6_10930154     ZHar    T    C        0      0        2 
   6  chr6_10930154   Sample    T    C        0      0        2 
   6  chr6_10937616     AAsi    T    C        0      0        2 
   6  chr6_10937616     AKia    T    C        0      0        2 
   6  chr6_10937616     AOna    T    C        0      0        2 
   6  chr6_10937616     ASom    T    C        1      2        2 
   6  chr6_10937616     HCab    T    C        0      0        2 
   6  chr6_10937616     HPrz    T    C        0      0        2 
   6  chr6_10937616     ZBoe    T    C        0      0        2 
   6  chr6_10937616     ZGre    T    C        0      0        2 
   6  chr6_10937616     ZHar    T    C        0      0        2 
   6  chr6_10937616   Sample    T    C        0      0        2 
   6  chr6_10937763     AAsi    T    C        0      0        2 
   6  chr6_10937763     AKia    T    C        0      0        2 
   6  chr6_10937763     AOna    T    C        0      0        2 
   6  chr6_10937763     ASom    T    C        0      0        2 
   6  chr6_10937763     HCab    T    C      0.5      1        2 
   6  chr6_10937763     HPrz    T    C        0      0        2 
   6  chr6_10937763     ZBoe    T    C        0      0        2 
   6  chr6_10937763     ZGre    T    C        0      0        2 
   6  chr6_10937763     ZHar    T    C        0      0        2 
   6  chr6_10937763   Sample    T    C        0      0        2 
   6  chr6_10944204     AAsi    G    A        0      0        2 
   6  chr6_10944204     AKia    G    A        0      0        2 
   6  chr6_10944204     AOna    G    A        0      0        2 
   6  chr6_10944204     ASom    G    A        0      0        2 
   6  chr6_10944204     HCab    G    A        0      0        2 
   6  chr6_10944204     HPrz    G    A        0      0        2 
   6  chr6_10944204     ZBoe    G    A        0      0        2 
   6  chr6_10944204     ZGre    G    A        1      2        2 
   6  chr6_10944204     ZHar    G    A        0      0        2 
   6  chr6_10944204   Sample    G    A        0      0        2 
   6  chr6_10945566     AAsi    G    C        0      0        2 
   6  chr6_10945566     AKia    G    C        0      0        2 
   6  chr6_10945566     AOna    G    C        0      0        2 
   6  chr6_10945566     ASom    G    C        0      0        2 
   6  chr6_10945566     HCab    G    C        0      0        2 
   6  chr6_10945566     HPrz    G    C        0      0        2 
   6  chr6_10945566     ZBoe    G    C        1      2        2 
   6  chr6_10945566     ZGre    G    C        0      0        2 
   6  chr6_10945566     ZHar    G    C        0      0        2 
   6  chr6_10945566   Sample    G    C        0      0        2 
   6  chr6_10947027     AAsi    C    T        0      0        2 
   6  chr6_10947027     AKia    C    T        0      0        2 
   6  chr6_10947027     AOna    C    T        0      0        2 
   6  chr6_10947027     ASom    C    T        0      0        2 
   6  chr6_10947027     HCab    C    T        1      2        2 
   6  chr6_10947027     HPrz    C    T        1      2        2 
   6  chr6_10947027     ZBoe    C    T        0      0        2 
   6  chr6_10947027     ZGre    C    T        0      0        2 
   6  chr6_10947027     ZHar    C    T        0      0        2 
   6  chr6_10947027   Sample    C    T        1      2        2 
   6  chr6_10947219     AAsi    C    G        0      0        2 
   6  chr6_10947219     AKia    C    G        0      0        2 
   6  chr6_10947219     AOna    C    G        0      0        2 
   6  chr6_10947219     ASom    C    G        0      0        2 
   6  chr6_10947219     HCab    C    G        1      2        2 
   6  chr6_10947219     HPrz    C    G        1      2        2 
   6  chr6_10947219     ZBoe    C    G        0      0        2 
   6  chr6_10947219     ZGre    C    G        0      0        2 
   6  chr6_10947219     ZHar    C    G        0      0        2 
   6  chr6_10947219   Sample    C    G        1      2        2 
   6  chr6_10953952     AAsi    G    A        0      0        2 
   6  chr6_10953952     AKia    G    A      0.5      1        2 
   6  chr6_10953952     AOna    G    A        0      0        2 
   6  chr6_10953952     ASom    G    A        0      0        2 
   6  chr6_10953952     HCab    G    A        0      0        2 
   6  chr6_10953952     HPrz    G    A        0      0        2 
   6  chr6_10953952     ZBoe    G    A        0      0        2 
   6  chr6_10953952     ZGre    G    A        0      0        2 
   6  chr6_10953952     ZHar    G    A        0      0        2 
   6  chr6_10953952   Sample    G    A        0      0        2 
   6  chr6_10954111     AAsi    A    G        0      0        2 
   6  chr6_10954111     AKia    A    G        0      0        2 
   6  chr6_10954111     AOna    A    G        0      0        2 
   6  chr6_10954111     ASom    A    G        0      0        2 
   6  chr6_10954111     HCab    A    G        0      0        2 
   6  chr6_10954111     HPrz    A    G        0      0        2 
   6  chr6_10954111     ZBoe    A    G        1      2        2 
   6  chr6_10954111     ZGre    A    G        0      0        2 
   6  chr6_10954111     ZHar    A    G        0      0        2 
   6  chr6_10954111   Sample    A    G        0      0        2 
   6  chr6_10960124     AAsi    T    C        0      0        2 
   6  chr6_10960124     AKia    T    C        0      0        2 
   6  chr6_10960124     AOna    T    C        0      0        2 
   6  chr6_10960124     ASom    T    C        0      0        2 
   6  chr6_10960124     HCab    T    C      0.5      1        2 
   6  chr6_10960124     HPrz    T    C        0      0        2 
   6  chr6_10960124     ZBoe    T    C        0      0        2 
   6  chr6_10960124     ZGre    T    C        0      0        2 
   6  chr6_10960124     ZHar    T    C        0      0        2 
   6  chr6_10960124   Sample    T    C        0      0        2 
   6  chr6_10968874     AAsi    T    C        0      0        2 
   6  chr6_10968874     AKia    T    C        0      0        2 
   6  chr6_10968874     AOna    T    C        0      0        2 
   6  chr6_10968874     ASom    T    C        0      0        2 
   6  chr6_10968874     HCab    T    C        1      2        2 
   6  chr6_10968874     HPrz    T    C        1      2        2 
   6  chr6_10968874     ZBoe    T    C        0      0        2 
   6  chr6_10968874     ZGre    T    C        0      0        2 
   6  chr6_10968874     ZHar    T    C        0      0        2 
   6  chr6_10968874   Sample    T    C        1      2        2 
   6  chr6_10970532     AAsi    C    A        0      0        2 
   6  chr6_10970532     AKia    C    A        0      0        2 
   6  chr6_10970532     AOna    C    A        0      0        2 
   6  chr6_10970532     ASom    C    A        0      0        2 
   6  chr6_10970532     HCab    C    A        1      2        2 
   6  chr6_10970532     HPrz    C    A        1      2        2 
   6  chr6_10970532     ZBoe    C    A        0      0        2 
   6  chr6_10970532     ZGre    C    A        0      0        2 
   6  chr6_10970532     ZHar    C    A        0      0        2 
   6  chr6_10970532   Sample    C    A        1      2        2 
   6  chr6_10974572     AAsi    G    T        0      0        2 
   6  chr6_10974572     AKia    G    T        0      0        2 
   6  chr6_10974572     AOna    G    T        1      2        2 
   6  chr6_10974572     ASom    G    T        0      0        2 
   6  chr6_10974572     HCab    G    T        0      0        2 
   6  chr6_10974572     HPrz    G    T        0      0        2 
   6  chr6_10974572     ZBoe    G    T        0      0        2 
   6  chr6_10974572     ZGre    G    T        0      0        2 
   6  chr6_10974572     ZHar    G    T        0      0        2 
   6  chr6_10974572   Sample    G    T        0      0        2 
   6  chr6_10976700     AAsi    T    C        0      0        2 
   6  chr6_10976700     AKia    T    C      0.5      1        2 
   6  chr6_10976700     AOna    T    C        0      0        2 
   6  chr6_10976700     ASom    T    C        0      0        2 
   6  chr6_10976700     HCab    T    C        0      0        2 
   6  chr6_10976700     HPrz    T    C        0      0        2 
   6  chr6_10976700     ZBoe    T    C        0      0        2 
   6  chr6_10976700     ZGre    T    C        0      0        2 
   6  chr6_10976700     ZHar    T    C        0      0        2 
   6  chr6_10976700   Sample    T    C        0      0        2 
   6  chr6_10978388     AAsi    T    C        0      0        2 
   6  chr6_10978388     AKia    T    C        0      0        2 
   6  chr6_10978388     AOna    T    C        0      0        2 
   6  chr6_10978388     ASom    T    C        0      0        2 
   6  chr6_10978388     HCab    T    C        1      2        2 
   6  chr6_10978388     HPrz    T    C        1      2        2 
   6  chr6_10978388     ZBoe    T    C        0      0        2 
   6  chr6_10978388     ZGre    T    C        0      0        2 
   6  chr6_10978388     ZHar    T    C        0      0        2 
   6  chr6_10978388   Sample    T    C        1      2        2 
   6  chr6_10978600     AAsi    A    G        0      0        2 
   6  chr6_10978600     AKia    A    G        0      0        2 
   6  chr6_10978600     AOna    A    G        0      0        2 
   6  chr6_10978600     ASom    A    G        0      0        2 
   6  chr6_10978600     HCab    A    G        0      0        2 
   6  chr6_10978600     HPrz    A    G        0      0        2 
   6  chr6_10978600     ZBoe    A    G        0      0        2 
   6  chr6_10978600     ZGre    A    G        0      0        2 
   6  chr6_10978600     ZHar    A    G        1      2        2 
   6  chr6_10978600   Sample    A    G        0      0        2 
   6  chr6_10979399     AAsi    A    G        0      0        2 
   6  chr6_10979399     AKia    A    G        0      0        2 
   6  chr6_10979399     AOna    A    G        0      0        2 
   6  chr6_10979399     ASom    A    G        0      0        2 
   6  chr6_10979399     HCab    A    G        0      0        2 
   6  chr6_10979399     HPrz    A    G        0      0        2 
   6  chr6_10979399     ZBoe    A    G        0      0        2 
   6  chr6_10979399     ZGre    A    G        1      2        2 
   6  chr6_10979399     ZHar    A    G        0      0        2 
   6  chr6_10979399   Sample    A    G        0      0        2 
   6  chr6_10979450     AAsi    C    A        0      0        2 
   6  chr6_10979450     AKia    C    A        0      0        2 
   6  chr6_10979450     AOna    C    A        0      0        2 
   6  chr6_10979450     ASom    C    A        0      0        2 
   6  chr6_10979450     HCab    C    A        1      2        2 
   6  chr6_10979450     HPrz    C    A        1      2        2 
   6  chr6_10979450     ZBoe    C    A        0      0        2 
   6  chr6_10979450     ZGre    C    A        0      0        2 
   6  chr6_10979450     ZHar    C    A        0      0        2 
   6  chr6_10979450   Sample    C    A        1      2        2 
   6  chr6_10987991     AAsi    C    G        0      0        2 
   6  chr6_10987991     AKia    C    G        0      0        2 
   6  chr6_10987991     AOna    C    G        0      0        2 
   6  chr6_10987991     ASom    C    G        0      0        2 
   6  chr6_10987991     HCab    C    G        0      0        2 
   6  chr6_10987991     HPrz    C    G        0      0        2 
   6  chr6_10987991     ZBoe    C    G        0      0        2 
   6  chr6_10987991     ZGre    C    G        1      2        2 
   6  chr6_10987991     ZHar    C    G        0      0        2 
   6  chr6_10987991   Sample    C    G        0      0        2 
   6  chr6_10990343     AAsi    T    C        0      0        2 
   6  chr6_10990343     AKia    T    C        1      2        2 
   6  chr6_10990343     AOna    T    C        1      2        2 
   6  chr6_10990343     ASom    T    C        0      0        2 
   6  chr6_10990343     HCab    T    C        0      0        2 
   6  chr6_10990343     HPrz    T    C        0      0        2 
   6  chr6_10990343     ZBoe    T    C        0      0        2 
   6  chr6_10990343     ZGre    T    C        0      0        2 
   6  chr6_10990343     ZHar    T    C        0      0        2 
   6  chr6_10990343   Sample    T    C        0      0        2 
   6  chr6_10993910     AAsi    T    G        0      0        2 
   6  chr6_10993910     AKia    T    G        0      0        2 
   6  chr6_10993910     AOna    T    G        0      0        2 
   6  chr6_10993910     ASom    T    G        0      0        2 
   6  chr6_10993910     HCab    T    G        1      2        2 
   6  chr6_10993910     HPrz    T    G        1      2        2 
   6  chr6_10993910     ZBoe    T    G        0      0        2 
   6  chr6_10993910     ZGre    T    G        0      0        2 
   6  chr6_10993910     ZHar    T    G        0      0        2 
   6  chr6_10993910   Sample    T    G        1      2        2 
   6  chr6_10997741     AAsi    G    A        0      0        2 
   6  chr6_10997741     AKia    G    A        0      0        2 
   6  chr6_10997741     AOna    G    A        0      0        2 
   6  chr6_10997741     ASom    G    A        0      0        2 
   6  chr6_10997741     HCab    G    A        1      2        2 
   6  chr6_10997741     HPrz    G    A        1      2        2 
   6  chr6_10997741     ZBoe    G    A        0      0        2 
   6  chr6_10997741     ZGre    G    A        0      0        2 
   6  chr6_10997741     ZHar    G    A        0      0        2 
   6  chr6_10997741   Sample    G    A        1      2        2 
   6  chr6_10999507     AAsi    G    A        1      2        2 
   6  chr6_10999507     AKia    G    A        0      0        2 
   6  chr6_10999507     AOna    G    A        0      0        2 
   6  chr6_10999507     ASom    G    A        1      2        2 
   6  chr6_10999507     HCab    G    A        0      0        2 
   6  chr6_10999507     HPrz    G    A        0      0        2 
   6  chr6_10999507     ZBoe    G    A        0      0        2 
   6  chr6_10999507     ZGre    G    A        0      0        2 
   6  chr6_10999507     ZHar    G    A        0      0        2 
   6  chr6_10999507   Sample    G    A        0      0        2 
   6  chr6_11005606     AAsi    C    T        0      0        2 
   6  chr6_11005606     AKia    C    T        0      0        2 
   6  chr6_11005606     AOna    C    T        1      2        2 
   6  chr6_11005606     ASom    C    T        0      0        2 
   6  chr6_11005606     HCab    C    T        0      0        2 
   6  chr6_11005606     HPrz    C    T        0      0        2 
   6  chr6_11005606     ZBoe    C    T        0      0        2 
   6  chr6_11005606     ZGre    C    T        0      0        2 
   6  chr6_11005606     ZHar    C    T        0      0        2 
   6  chr6_11005606   Sample    C    T        0      0        2 
   6  chr6_11006665     AAsi    G    A        1      2        2 
   6  chr6_11006665     AKia    G    A        0      0        2 
   6  chr6_11006665     AOna    G    A        0      0        2 
   6  chr6_11006665     ASom    G    A        1      2        2 
   6  chr6_11006665     HCab    G    A        0      0        2 
   6  chr6_11006665     HPrz    G    A        0      0        2 
   6  chr6_11006665     ZBoe    G    A        0      0        2 
   6  chr6_11006665     ZGre    G    A        0      0        2 
   6  chr6_11006665     ZHar    G    A        0      0        2 
   6  chr6_11006665   Sample    G    A        0      0        2 
   6  chr6_11008605     AAsi    C    T        0      0        2 
   6  chr6_11008605     AKia    C    T        0      0        2 
   6  chr6_11008605     AOna    C    T        0      0        2 
   6  chr6_11008605     ASom    C    T        0      0        2 
   6  chr6_11008605     HCab    C    T        1      2        2 
   6  chr6_11008605     HPrz    C    T        1      2        2 
   6  chr6_11008605     ZBoe    C    T        0      0        2 
   6  chr6_11008605     ZGre    C    T        0      0        2 
   6  chr6_11008605     ZHar    C    T        0      0        2 
   6  chr6_11008605   Sample    C    T        1      2        2 
   6  chr6_11020682     AAsi    G    A        0      0        2 
   6  chr6_11020682     AKia    G    A        0      0        2 
   6  chr6_11020682     AOna    G    A        0      0        2 
   6  chr6_11020682     ASom    G    A        0      0        2 
   6  chr6_11020682     HCab    G    A        0      0        2 
   6  chr6_11020682     HPrz    G    A        0      0        2 
   6  chr6_11020682     ZBoe    G    A        0      0        2 
   6  chr6_11020682     ZGre    G    A        0      0        2 
   6  chr6_11020682     ZHar    G    A        1      2        2 
   6  chr6_11020682   Sample    G    A        0      0        2 
   6  chr6_11027146     AAsi    G    A        0      0        2 
   6  chr6_11027146     AKia    G    A        0      0        2 
   6  chr6_11027146     AOna    G    A        0      0        2 
   6  chr6_11027146     ASom    G    A        0      0        2 
   6  chr6_11027146     HCab    G    A        0      0        2 
   6  chr6_11027146     HPrz    G    A        0      0        2 
   6  chr6_11027146     ZBoe    G    A        1      2        2 
   6  chr6_11027146     ZGre    G    A        0      0        2 
   6  chr6_11027146     ZHar    G    A        1      2        2 
   6  chr6_11027146   Sample    G    A        0      0        2 
   6  chr6_11060331     AAsi    T    C        0      0        2 
   6  chr6_11060331     AKia    T    C        0      0        2 
   6  chr6_11060331     AOna    T    C        0      0        2 
   6  chr6_11060331     ASom    T    C        0      0        2 
   6  chr6_11060331     HCab    T    C        1      2        2 
   6  chr6_11060331     HPrz    T    C        1      2        2 
   6  chr6_11060331     ZBoe    T    C        0      0        2 
   6  chr6_11060331     ZGre    T    C        0      0        2 
   6  chr6_11060331     ZHar    T    C        0      0        2 
   6  chr6_11060331   Sample    T    C        1      2        2 
   6  chr6_11067099     AAsi    T    C      0.5      1        2 
   6  chr6_11067099     AKia    T    C        0      0        2 
   6  chr6_11067099     AOna    T    C        0      0        2 
   6  chr6_11067099     ASom    T    C        0      0        2 
   6  chr6_11067099     HCab    T    C        0      0        2 
   6  chr6_11067099     HPrz    T    C        0      0        2 
   6  chr6_11067099     ZBoe    T    C        0      0        2 
   6  chr6_11067099     ZGre    T    C        0      0        2 
   6  chr6_11067099     ZHar    T    C        0      0        2 
   6  chr6_11067099   Sample    T    C        0      0        2 
   6  chr6_11069051     AAsi    C    A        1      2        2 
   6  chr6_11069051     AKia    C    A        0      0        2 
   6  chr6_11069051     AOna    C    A        0      0        2 
   6  chr6_11069051     ASom    C    A        1      2        2 
   6  chr6_11069051     HCab    C    A        0      0        2 
   6  chr6_11069051     HPrz    C    A        0      0        2 
   6  chr6_11069051     ZBoe    C    A        0      0        2 
   6  chr6_11069051     ZGre    C    A        0      0        2 
   6  chr6_11069051     ZHar    C    A        0      0        2 
   6  chr6_11069051   Sample    C    A        0      0        2 
   6  chr6_11070508     AAsi    T    C        1      2        2 
   6  chr6_11070508     AKia    T    C        0      0        2 
   6  chr6_11070508     AOna    T    C        0      0        2 
   6  chr6_11070508     ASom    T    C        1      2        2 
   6  chr6_11070508     HCab    T    C        1      2        2 
   6  chr6_11070508     HPrz    T    C        1      2        2 
   6  chr6_11070508     ZBoe    T    C        0      0        2 
   6  chr6_11070508     ZGre    T    C        0      0        2 
   6  chr6_11070508     ZHar    T    C        0      0        2 
   6  chr6_11070508   Sample    T    C        1      2        2 
   6  chr6_11077244     AAsi    G    A        0      0        2 
   6  chr6_11077244     AKia    G    A        0      0        2 
   6  chr6_11077244     AOna    G    A        0      0        2 
   6  chr6_11077244     ASom    G    A        1      2        2 
   6  chr6_11077244     HCab    G    A        0      0        2 
   6  chr6_11077244     HPrz    G    A        0      0        2 
   6  chr6_11077244     ZBoe    G    A        0      0        2 
   6  chr6_11077244     ZGre    G    A        0      0        2 
   6  chr6_11077244     ZHar    G    A        0      0        2 
   6  chr6_11077244   Sample    G    A        0      0        2 
   6  chr6_11077992     AAsi    A    G        0      0        2 
   6  chr6_11077992     AKia    A    G        0      0        2 
   6  chr6_11077992     AOna    A    G        0      0        2 
   6  chr6_11077992     ASom    A    G        0      0        2 
   6  chr6_11077992     HCab    A    G        1      2        2 
   6  chr6_11077992     HPrz    A    G        1      2        2 
   6  chr6_11077992     ZBoe    A    G        0      0        2 
   6  chr6_11077992     ZGre    A    G        0      0        2 
   6  chr6_11077992     ZHar    A    G        0      0        2 
   6  chr6_11077992   Sample    A    G        1      2        2 
   6  chr6_11083926     AAsi    A    G        0      0        2 
   6  chr6_11083926     AKia    A    G        1      2        2 
   6  chr6_11083926     AOna    A    G        0      0        2 
   6  chr6_11083926     ASom    A    G        0      0        2 
   6  chr6_11083926     HCab    A    G        0      0        2 
   6  chr6_11083926     HPrz    A    G        0      0        2 
   6  chr6_11083926     ZBoe    A    G        0      0        2 
   6  chr6_11083926     ZGre    A    G        0      0        2 
   6  chr6_11083926     ZHar    A    G        0      0        2 
   6  chr6_11083926   Sample    A    G        0      0        2 
   6  chr6_11092170     AAsi    A    G        1      2        2 
   6  chr6_11092170     AKia    A    G        0      0        2 
   6  chr6_11092170     AOna    A    G        0      0        2 
   6  chr6_11092170     ASom    A    G        0      0        2 
   6  chr6_11092170     HCab    A    G        0      0        2 
   6  chr6_11092170     HPrz    A    G        0      0        2 
   6  chr6_11092170     ZBoe    A    G        0      0        2 
   6  chr6_11092170     ZGre    A    G        0      0        2 
   6  chr6_11092170     ZHar    A    G        0      0        2 
   6  chr6_11092170   Sample    A    G        0      0        2 
   6  chr6_11098213     AAsi    G    A        0      0        2 
   6  chr6_11098213     AKia    G    A        0      0        2 
   6  chr6_11098213     AOna    G    A        0      0        2 
   6  chr6_11098213     ASom    G    A        0      0        2 
   6  chr6_11098213     HCab    G    A        1      2        2 
   6  chr6_11098213     HPrz    G    A        1      2        2 
   6  chr6_11098213     ZBoe    G    A        0      0        2 
   6  chr6_11098213     ZGre    G    A        0      0        2 
   6  chr6_11098213     ZHar    G    A        0      0        2 
   6  chr6_11098213   Sample    G    A        1      2        2 
   6  chr6_11098959     AAsi    T    C        0      0        2 
   6  chr6_11098959     AKia    T    C        0      0        2 
   6  chr6_11098959     AOna    T    C        0      0        2 
   6  chr6_11098959     ASom    T    C        0      0        2 
   6  chr6_11098959     HCab    T    C        1      2        2 
   6  chr6_11098959     HPrz    T    C        1      2        2 
   6  chr6_11098959     ZBoe    T    C        0      0        2 
   6  chr6_11098959     ZGre    T    C        0      0        2 
   6  chr6_11098959     ZHar    T    C        0      0        2 
   6  chr6_11098959   Sample    T    C        1      2        2 
   6  chr6_11103634     AAsi    T    A        0      0        2 
   6  chr6_11103634     AKia    T    A        0      0        2 
   6  chr6_11103634     AOna    T    A        0      0        2 
   6  chr6_11103634     ASom    T    A        0      0        2 
   6  chr6_11103634     HCab    T    A        1      2        2 
   6  chr6_11103634     HPrz    T    A        1      2        2 
   6  chr6_11103634     ZBoe    T    A        0      0        2 
   6  chr6_11103634     ZGre    T    A        0      0        2 
   6  chr6_11103634     ZHar    T    A        0      0        2 
   6  chr6_11103634   Sample    T    A        1      2        2 
   6  chr6_11105209     AAsi    T    G        0      0        2 
   6  chr6_11105209     AKia    T    G        0      0        2 
   6  chr6_11105209     AOna    T    G      0.5      1        2 
   6  chr6_11105209     ASom    T    G        0      0        2 
   6  chr6_11105209     HCab    T    G        0      0        2 
   6  chr6_11105209     HPrz    T    G        0      0        2 
   6  chr6_11105209     ZBoe    T    G        0      0        2 
   6  chr6_11105209     ZGre    T    G        0      0        2 
   6  chr6_11105209     ZHar    T    G        0      0        2 
   6  chr6_11105209   Sample    T    G        0      0        2 
   6  chr6_11114226     AAsi    G    A        0      0        2 
   6  chr6_11114226     AKia    G    A        0      0        2 
   6  chr6_11114226     AOna    G    A        0      0        2 
   6  chr6_11114226     ASom    G    A        0      0        2 
   6  chr6_11114226     HCab    G    A        0      0        2 
   6  chr6_11114226     HPrz    G    A        0      0        2 
   6  chr6_11114226     ZBoe    G    A        0      0        2 
   6  chr6_11114226     ZGre    G    A        0      0        2 
   6  chr6_11114226     ZHar    G    A      0.5      1        2 
   6  chr6_11114226   Sample    G    A        0      0        2 
   6  chr6_11114511     AAsi    G    C        0      0        2 
   6  chr6_11114511     AKia    G    C        1      2        2 
   6  chr6_11114511     AOna    G    C        0      0        2 
   6  chr6_11114511     ASom    G    C        0      0        2 
   6  chr6_11114511     HCab    G    C        0      0        2 
   6  chr6_11114511     HPrz    G    C        0      0        2 
   6  chr6_11114511     ZBoe    G    C        0      0        2 
   6  chr6_11114511     ZGre    G    C        0      0        2 
   6  chr6_11114511     ZHar    G    C        0      0        2 
   6  chr6_11114511   Sample    G    C        0      0        2 
   6  chr6_11117233     AAsi    C    G        0      0        2 
   6  chr6_11117233     AKia    C    G        0      0        2 
   6  chr6_11117233     AOna    C    G        0      0        2 
   6  chr6_11117233     ASom    C    G        0      0        2 
   6  chr6_11117233     HCab    C    G        0      0        2 
   6  chr6_11117233     HPrz    C    G        0      0        2 
   6  chr6_11117233     ZBoe    C    G        0      0        2 
   6  chr6_11117233     ZGre    C    G        0      0        2 
   6  chr6_11117233     ZHar    C    G        1      2        2 
   6  chr6_11117233   Sample    C    G        0      0        2 
   6  chr6_11130836     AAsi    A    T        0      0        2 
   6  chr6_11130836     AKia    A    T        0      0        2 
   6  chr6_11130836     AOna    A    T        0      0        2 
   6  chr6_11130836     ASom    A    T        0      0        2 
   6  chr6_11130836     HCab    A    T        0      0        2 
   6  chr6_11130836     HPrz    A    T        0      0        2 
   6  chr6_11130836     ZBoe    A    T      0.5      1        2 
   6  chr6_11130836     ZGre    A    T        0      0        2 
   6  chr6_11130836     ZHar    A    T        0      0        2 
   6  chr6_11130836   Sample    A    T        0      0        2 
   6  chr6_11147142     AAsi    G    A        0      0        2 
   6  chr6_11147142     AKia    G    A        0      0        2 
   6  chr6_11147142     AOna    G    A        0      0        2 
   6  chr6_11147142     ASom    G    A        0      0        2 
   6  chr6_11147142     HCab    G    A      0.5      1        2 
   6  chr6_11147142     HPrz    G    A        0      0        2 
   6  chr6_11147142     ZBoe    G    A        0      0        2 
   6  chr6_11147142     ZGre    G    A        0      0        2 
   6  chr6_11147142     ZHar    G    A        0      0        2 
   6  chr6_11147142   Sample    G    A        0      0        2 
   6  chr6_11161582     AAsi    G    A        0      0        2 
   6  chr6_11161582     AKia    G    A        0      0        2 
   6  chr6_11161582     AOna    G    A        0      0        2 
   6  chr6_11161582     ASom    G    A        0      0        2 
   6  chr6_11161582     HCab    G    A        1      2        2 
   6  chr6_11161582     HPrz    G    A        1      2        2 
   6  chr6_11161582     ZBoe    G    A        0      0        2 
   6  chr6_11161582     ZGre    G    A        0      0        2 
   6  chr6_11161582     ZHar    G    A        0      0        2 
   6  chr6_11161582   Sample    G    A        1      2        2 
   6  chr6_11163889     AAsi    T    G        0      0        2 
   6  chr6_11163889     AKia    T    G        0      0        2 
   6  chr6_11163889     AOna    T    G        0      0        2 
   6  chr6_11163889     ASom    T    G        0      0        2 
   6  chr6_11163889     HCab    T    G        0      0        2 
   6  chr6_11163889     HPrz    T    G      0.5      1        2 
   6  chr6_11163889     ZBoe    T    G        0      0        2 
   6  chr6_11163889     ZGre    T    G        0      0        2 
   6  chr6_11163889     ZHar    T    G        0      0        2 
   6  chr6_11163889   Sample    T    G        0      0        2 
   6  chr6_11169622     AAsi    C    G        0      0        2 
   6  chr6_11169622     AKia    C    G        0      0        2 
   6  chr6_11169622     AOna    C    G        0      0        2 
   6  chr6_11169622     ASom    C    G        0      0        2 
   6  chr6_11169622     HCab    C    G        1      2        2 
   6  chr6_11169622     HPrz    C    G        1      2        2 
   6  chr6_11169622     ZBoe    C    G        0      0        2 
   6  chr6_11169622     ZGre    C    G        0      0        2 
   6  chr6_11169622     ZHar    C    G        0      0        2 
   6  chr6_11169622   Sample    C    G        1      2        2 
   6  chr6_11177340     AAsi    T    C        0      0        2 
   6  chr6_11177340     AKia    T    C        0      0        2 
   6  chr6_11177340     AOna    T    C        0      0        2 
   6  chr6_11177340     ASom    T    C        0      0        2 
   6  chr6_11177340     HCab    T    C      0.5      1        2 
   6  chr6_11177340     HPrz    T    C        0      0        2 
   6  chr6_11177340     ZBoe    T    C        0      0        2 
   6  chr6_11177340     ZGre    T    C        0      0        2 
   6  chr6_11177340     ZHar    T    C        0      0        2 
   6  chr6_11177340   Sample    T    C        0      0        2 
   6  chr6_11182151     AAsi    T    C        0      0        2 
   6  chr6_11182151     AKia    T    C        0      0        2 
   6  chr6_11182151     AOna    T    C        0      0        2 
   6  chr6_11182151     ASom    T    C        0      0        2 
   6  chr6_11182151     HCab    T    C        0      0        2 
   6  chr6_11182151     HPrz    T    C        0      0        2 
   6  chr6_11182151     ZBoe    T    C        0      0        2 
   6  chr6_11182151     ZGre    T    C      0.5      1        2 
   6  chr6_11182151     ZHar    T    C        0      0        2 
   6  chr6_11182151   Sample    T    C        0      0        2 
   6  chr6_11187958     AAsi    T    G        0      0        2 
   6  chr6_11187958     AKia    T    G        0      0        2 
   6  chr6_11187958     AOna    T    G        0      0        2 
   6  chr6_11187958     ASom    T    G        0      0        2 
   6  chr6_11187958     HCab    T    G        0      0        2 
   6  chr6_11187958     HPrz    T    G        0      0        2 
   6  chr6_11187958     ZBoe    T    G      0.5      1        2 
   6  chr6_11187958     ZGre    T    G        0      0        2 
   6  chr6_11187958     ZHar    T    G        0      0        2 
   6  chr6_11187958   Sample    T    G        0      0        2 
   6  chr6_11191985     AAsi    A    G        0      0        2 
   6  chr6_11191985     AKia    A    G        0      0        2 
   6  chr6_11191985     AOna    A    G        0      0        2 
   6  chr6_11191985     ASom    A    G        0      0        2 
   6  chr6_11191985     HCab    A    G        1      2        2 
   6  chr6_11191985     HPrz    A    G        1      2        2 
   6  chr6_11191985     ZBoe    A    G        0      0        2 
   6  chr6_11191985     ZGre    A    G        0      0        2 
   6  chr6_11191985     ZHar    A    G        0      0        2 
   6  chr6_11191985   Sample    A    G        1      2        2 
   6  chr6_11199820     AAsi    C    T        0      0        2 
   6  chr6_11199820     AKia    C    T        0      0        2 
   6  chr6_11199820     AOna    C    T        0      0        2 
   6  chr6_11199820     ASom    C    T        0      0        2 
   6  chr6_11199820     HCab    C    T        1      2        2 
   6  chr6_11199820     HPrz    C    T        1      2        2 
   6  chr6_11199820     ZBoe    C    T        0      0        2 
   6  chr6_11199820     ZGre    C    T        0      0        2 
   6  chr6_11199820     ZHar    C    T        0      0        2 
   6  chr6_11199820   Sample    C    T        1      2        2 
   6  chr6_11200293     AAsi    G    A        0      0        2 
   6  chr6_11200293     AKia    G    A        0      0        2 
   6  chr6_11200293     AOna    G    A        0      0        2 
   6  chr6_11200293     ASom    G    A        0      0        2 
   6  chr6_11200293     HCab    G    A        0      0        2 
   6  chr6_11200293     HPrz    G    A        0      0        2 
   6  chr6_11200293     ZBoe    G    A      0.5      1        2 
   6  chr6_11200293     ZGre    G    A        0      0        2 
   6  chr6_11200293     ZHar    G    A        0      0        2 
   6  chr6_11200293   Sample    G    A        0      0        2 
   6  chr6_11206626     AAsi    G    A        0      0        2 
   6  chr6_11206626     AKia    G    A        0      0        2 
   6  chr6_11206626     AOna    G    A        0      0        2 
   6  chr6_11206626     ASom    G    A        0      0        2 
   6  chr6_11206626     HCab    G    A        0      0        2 
   6  chr6_11206626     HPrz    G    A        0      0        2 
   6  chr6_11206626     ZBoe    G    A      0.5      1        2 
   6  chr6_11206626     ZGre    G    A        0      0        2 
   6  chr6_11206626     ZHar    G    A        0      0        2 
   6  chr6_11206626   Sample    G    A        0      0        2 
   6  chr6_11212033     AAsi    C    T        0      0        2 
   6  chr6_11212033     AKia    C    T        0      0        2 
   6  chr6_11212033     AOna    C    T        0      0        2 
   6  chr6_11212033     ASom    C    T        0      0        2 
   6  chr6_11212033     HCab    C    T        0      0        2 
   6  chr6_11212033     HPrz    C    T        0      0        2 
   6  chr6_11212033     ZBoe    C    T        0      0        2 
   6  chr6_11212033     ZGre    C    T      0.5      1        2 
   6  chr6_11212033     ZHar    C    T        0      0        2 
   6  chr6_11212033   Sample    C    T        0      0        2 
   6  chr6_11218960     AAsi    C    T      0.5      1        2 
   6  chr6_11218960     AKia    C    T        0      0        2 
   6  chr6_11218960     AOna    C    T        0      0        2 
   6  chr6_11218960     ASom    C    T        0      0        2 
   6  chr6_11218960     HCab    C    T        0      0        2 
   6  chr6_11218960     HPrz    C    T        0      0        2 
   6  chr6_11218960     ZBoe    C    T        0      0        2 
   6  chr6_11218960     ZGre    C    T        0      0        2 
   6  chr6_11218960     ZHar    C    T        0      0        2 
   6  chr6_11218960   Sample    C    T        0      0        2 
   6  chr6_11230268     AAsi    T    C        0      0        2 
   6  chr6_11230268     AKia    T    C        0      0        2 
   6  chr6_11230268     AOna    T    C        0      0        2 
   6  chr6_11230268     ASom    T    C        0      0        2 
   6  chr6_11230268     HCab    T    C        1      2        2 
   6  chr6_11230268     HPrz    T    C        1      2        2 
   6  chr6_11230268     ZBoe    T    C        0      0        2 
   6  chr6_11230268     ZGre    T    C        0      0        2 
   6  chr6_11230268     ZHar    T    C        0      0        2 
   6  chr6_11230268   Sample    T    C        1      2        2 
   6  chr6_11250825     AAsi    C    G        0      0        2 
   6  chr6_11250825     AKia    C    G        0      0        2 
   6  chr6_11250825     AOna    C    G        0      0        2 
   6  chr6_11250825     ASom    C    G        0      0        2 
   6  chr6_11250825     HCab    C    G        1      2        2 
   6  chr6_11250825     HPrz    C    G      0.5      1        2 
   6  chr6_11250825     ZBoe    C    G        0      0        2 
   6  chr6_11250825     ZGre    C    G        0      0        2 
   6  chr6_11250825     ZHar    C    G        0      0        2 
   6  chr6_11250825   Sample    C    G        0      0        2 
   6  chr6_11251555     AAsi    A    G        0      0        2 
   6  chr6_11251555     AKia    A    G        0      0        2 
   6  chr6_11251555     AOna    A    G        0      0        2 
   6  chr6_11251555     ASom    A    G        0      0        2 
   6  chr6_11251555     HCab    A    G        0      0        2 
   6  chr6_11251555     HPrz    A    G      0.5      1        2 
   6  chr6_11251555     ZBoe    A    G        0      0        2 
   6  chr6_11251555     ZGre    A    G        0      0        2 
   6  chr6_11251555     ZHar    A    G        0      0        2 
   6  chr6_11251555   Sample    A    G        1      2        2 
   6  chr6_11251779     AAsi    T    C        0      0        2 
   6  chr6_11251779     AKia    T    C        0      0        2 
   6  chr6_11251779     AOna    T    C        0      0        2 
   6  chr6_11251779     ASom    T    C        0      0        2 
   6  chr6_11251779     HCab    T    C        0      0        2 
   6  chr6_11251779     HPrz    T    C        0      0        2 
   6  chr6_11251779     ZBoe    T    C        0      0        2 
   6  chr6_11251779     ZGre    T    C        0      0        2 
   6  chr6_11251779     ZHar    T    C        1      2        2 
   6  chr6_11251779   Sample    T    C        0      0        2 
   6  chr6_11254058     AAsi    A    G        0      0        2 
   6  chr6_11254058     AKia    A    G      0.5      1        2 
   6  chr6_11254058     AOna    A    G        0      0        2 
   6  chr6_11254058     ASom    A    G        0      0        2 
   6  chr6_11254058     HCab    A    G        0      0        2 
   6  chr6_11254058     HPrz    A    G        0      0        2 
   6  chr6_11254058     ZBoe    A    G        0      0        2 
   6  chr6_11254058     ZGre    A    G        0      0        2 
   6  chr6_11254058     ZHar    A    G        0      0        2 
   6  chr6_11254058   Sample    A    G        0      0        2 
   6  chr6_11256897     AAsi    T    C        0      0        2 
   6  chr6_11256897     AKia    T    C        0      0        2 
   6  chr6_11256897     AOna    T    C        0      0        2 
   6  chr6_11256897     ASom    T    C        0      0        2 
   6  chr6_11256897     HCab    T    C        1      2        2 
   6  chr6_11256897     HPrz    T    C        1      2        2 
   6  chr6_11256897     ZBoe    T    C        0      0        2 
   6  chr6_11256897     ZGre    T    C        0      0        2 
   6  chr6_11256897     ZHar    T    C        0      0        2 
   6  chr6_11256897   Sample    T    C        1      2        2 
   6  chr6_11257050     AAsi    C    T        0      0        2 
   6  chr6_11257050     AKia    C    T        0      0        2 
   6  chr6_11257050     AOna    C    T      0.5      1        2 
   6  chr6_11257050     ASom    C    T        0      0        2 
   6  chr6_11257050     HCab    C    T        0      0        2 
   6  chr6_11257050     HPrz    C    T        0      0        2 
   6  chr6_11257050     ZBoe    C    T        0      0        2 
   6  chr6_11257050     ZGre    C    T        0      0        2 
   6  chr6_11257050     ZHar    C    T        0      0        2 
   6  chr6_11257050   Sample    C    T        0      0        2 
   6  chr6_11269408     AAsi    A    G        0      0        2 
   6  chr6_11269408     AKia    A    G        0      0        2 
   6  chr6_11269408     AOna    A    G        0      0        2 
   6  chr6_11269408     ASom    A    G        0      0        2 
   6  chr6_11269408     HCab    A    G      0.5      1        2 
   6  chr6_11269408     HPrz    A    G        0      0        2 
   6  chr6_11269408     ZBoe    A    G        0      0        2 
   6  chr6_11269408     ZGre    A    G        0      0        2 
   6  chr6_11269408     ZHar    A    G        0      0        2 
   6  chr6_11269408   Sample    A    G        0      0        2 
   6  chr6_11270965     AAsi    C    T        0      0        2 
   6  chr6_11270965     AKia    C    T        0      0        2 
   6  chr6_11270965     AOna    C    T        0      0        2 
   6  chr6_11270965     ASom    C    T        0      0        2 
   6  chr6_11270965     HCab    C    T        0      0        2 
   6  chr6_11270965     HPrz    C    T        0      0        2 
   6  chr6_11270965     ZBoe    C    T        0      0        2 
   6  chr6_11270965     ZGre    C    T      0.5      1        2 
   6  chr6_11270965     ZHar    C    T        0      0        2 
   6  chr6_11270965   Sample    C    T        0      0        2 
   6  chr6_11278806     AAsi    C    G        0      0        2 
   6  chr6_11278806     AKia    C    G        1      2        2 
   6  chr6_11278806     AOna    C    G        1      2        2 
   6  chr6_11278806     ASom    C    G        0      0        2 
   6  chr6_11278806     HCab    C    G        0      0        2 
   6  chr6_11278806     HPrz    C    G        0      0        2 
   6  chr6_11278806     ZBoe    C    G        0      0        2 
   6  chr6_11278806     ZGre    C    G        0      0        2 
   6  chr6_11278806     ZHar    C    G        0      0        2 
   6  chr6_11278806   Sample    C    G        0      0        2 
   6  chr6_11280725     AAsi    T    C        0      0        2 
   6  chr6_11280725     AKia    T    C        0      0        2 
   6  chr6_11280725     AOna    T    C        1      2        2 
   6  chr6_11280725     ASom    T    C        0      0        2 
   6  chr6_11280725     HCab    T    C        0      0        2 
   6  chr6_11280725     HPrz    T    C        0      0        2 
   6  chr6_11280725     ZBoe    T    C        0      0        2 
   6  chr6_11280725     ZGre    T    C        0      0        2 
   6  chr6_11280725     ZHar    T    C        0      0        2 
   6  chr6_11280725   Sample    T    C        0      0        2 
   6  chr6_11285812     AAsi    T    C        0      0        2 
   6  chr6_11285812     AKia    T    C        0      0        2 
   6  chr6_11285812     AOna    T    C        0      0        2 
   6  chr6_11285812     ASom    T    C        0      0        2 
   6  chr6_11285812     HCab    T    C        0      0        2 
   6  chr6_11285812     HPrz    T    C      0.5      1        2 
   6  chr6_11285812     ZBoe    T    C        0      0        2 
   6  chr6_11285812     ZGre    T    C        0      0        2 
   6  chr6_11285812     ZHar    T    C        0      0        2 
   6  chr6_11285812   Sample    T    C        1      2        2 
   6  chr6_11286441     AAsi    T    C        0      0        2 
   6  chr6_11286441     AKia    T    C      0.5      1        2 
   6  chr6_11286441     AOna    T    C        0      0        2 
   6  chr6_11286441     ASom    T    C        0      0        2 
   6  chr6_11286441     HCab    T    C        0      0        2 
   6  chr6_11286441     HPrz    T    C        0      0        2 
   6  chr6_11286441     ZBoe    T    C        0      0        2 
   6  chr6_11286441     ZGre    T    C        0      0        2 
   6  chr6_11286441     ZHar    T    C        0      0        2 
   6  chr6_11286441   Sample    T    C        0      0        2 
   6  chr6_11287491     AAsi    G    A        0      0        2 
   6  chr6_11287491     AKia    G    A        0      0        2 
   6  chr6_11287491     AOna    G    A      0.5      1        2 
   6  chr6_11287491     ASom    G    A        0      0        2 
   6  chr6_11287491     HCab    G    A        0      0        2 
   6  chr6_11287491     HPrz    G    A        0      0        2 
   6  chr6_11287491     ZBoe    G    A        0      0        2 
   6  chr6_11287491     ZGre    G    A        0      0        2 
   6  chr6_11287491     ZHar    G    A        0      0        2 
   6  chr6_11287491   Sample    G    A        0      0        2 
   6  chr6_11288521     AAsi    T    C        1      2        2 
   6  chr6_11288521     AKia    T    C        0      0        2 
   6  chr6_11288521     AOna    T    C        0      0        2 
   6  chr6_11288521     ASom    T    C        1      2        2 
   6  chr6_11288521     HCab    T    C        0      0        2 
   6  chr6_11288521     HPrz    T    C        0      0        2 
   6  chr6_11288521     ZBoe    T    C        1      2        2 
   6  chr6_11288521     ZGre    T    C        1      2        2 
   6  chr6_11288521     ZHar    T    C        1      2        2 
   6  chr6_11288521   Sample    T    C        0      0        2 
   6  chr6_11290468     AAsi    G    C      0.5      1        2 
   6  chr6_11290468     AKia    G    C        0      0        2 
   6  chr6_11290468     AOna    G    C        0      0        2 
   6  chr6_11290468     ASom    G    C        1      2        2 
   6  chr6_11290468     HCab    G    C        0      0        2 
   6  chr6_11290468     HPrz    G    C        0      0        2 
   6  chr6_11290468     ZBoe    G    C        0      0        2 
   6  chr6_11290468     ZGre    G    C        0      0        2 
   6  chr6_11290468     ZHar    G    C        0      0        2 
   6  chr6_11290468   Sample    G    C        0      0        2 
   6  chr6_11291270     AAsi    A    T        0      0        2 
   6  chr6_11291270     AKia    A    T        0      0        2 
   6  chr6_11291270     AOna    A    T        0      0        2 
   6  chr6_11291270     ASom    A    T        0      0        2 
   6  chr6_11291270     HCab    A    T        1      2        2 
   6  chr6_11291270     HPrz    A    T        1      2        2 
   6  chr6_11291270     ZBoe    A    T        0      0        2 
   6  chr6_11291270     ZGre    A    T        0      0        2 
   6  chr6_11291270     ZHar    A    T        0      0        2 
   6  chr6_11291270   Sample    A    T        1      2        2 
   6  chr6_11311057     AAsi    C    T        0      0        2 
   6  chr6_11311057     AKia    C    T        0      0        2 
   6  chr6_11311057     AOna    C    T      0.5      1        2 
   6  chr6_11311057     ASom    C    T        0      0        2 
   6  chr6_11311057     HCab    C    T        0      0        2 
   6  chr6_11311057     HPrz    C    T        0      0        2 
   6  chr6_11311057     ZBoe    C    T        0      0        2 
   6  chr6_11311057     ZGre    C    T        0      0        2 
   6  chr6_11311057     ZHar    C    T        0      0        2 
   6  chr6_11311057   Sample    C    T        0      0        2 
   6  chr6_11311194     AAsi    C    T        0      0        2 
   6  chr6_11311194     AKia    C    T        0      0        2 
   6  chr6_11311194     AOna    C    T        0      0        2 
   6  chr6_11311194     ASom    C    T        0      0        2 
   6  chr6_11311194     HCab    C    T        1      2        2 
   6  chr6_11311194     HPrz    C    T        1      2        2 
   6  chr6_11311194     ZBoe    C    T        0      0        2 
   6  chr6_11311194     ZGre    C    T        0      0        2 
   6  chr6_11311194     ZHar    C    T        0      0        2 
   6  chr6_11311194   Sample    C    T        1      2        2 
   6  chr6_11312671     AAsi    C    G        0      0        2 
   6  chr6_11312671     AKia    C    G        1      2        2 
   6  chr6_11312671     AOna    C    G        0      0        2 
   6  chr6_11312671     ASom    C    G        0      0        2 
   6  chr6_11312671     HCab    C    G        0      0        2 
   6  chr6_11312671     HPrz    C    G        0      0        2 
   6  chr6_11312671     ZBoe    C    G        0      0        2 
   6  chr6_11312671     ZGre    C    G        0      0        2 
   6  chr6_11312671     ZHar    C    G        0      0        2 
   6  chr6_11312671   Sample    C    G        0      0        2 
   6  chr6_11314129     AAsi    A    G        0      0        2 
   6  chr6_11314129     AKia    A    G        0      0        2 
   6  chr6_11314129     AOna    A    G        0      0        2 
   6  chr6_11314129     ASom    A    G        0      0        2 
   6  chr6_11314129     HCab    A    G        0      0        2 
   6  chr6_11314129     HPrz    A    G        0      0        2 
   6  chr6_11314129     ZBoe    A    G        0      0        2 
   6  chr6_11314129     ZGre    A    G      0.5      1        2 
   6  chr6_11314129     ZHar    A    G        0      0        2 
   6  chr6_11314129   Sample    A    G        0      0        2 
   6  chr6_11314601     AAsi    G    A        0      0        2 
   6  chr6_11314601     AKia    G    A        0      0        2 
   6  chr6_11314601     AOna    G    A        0      0        2 
   6  chr6_11314601     ASom    G    A        0      0        2 
   6  chr6_11314601     HCab    G    A        1      2        2 
   6  chr6_11314601     HPrz    G    A        1      2        2 
   6  chr6_11314601     ZBoe    G    A        0      0        2 
   6  chr6_11314601     ZGre    G    A        0      0        2 
   6  chr6_11314601     ZHar    G    A        0      0        2 
   6  chr6_11314601   Sample    G    A        1      2        2 
   6  chr6_11316803     AAsi    G    A        0      0        2 
   6  chr6_11316803     AKia    G    A        0      0        2 
   6  chr6_11316803     AOna    G    A        0      0        2 
   6  chr6_11316803     ASom    G    A        0      0        2 
   6  chr6_11316803     HCab    G    A        0      0        2 
   6  chr6_11316803     HPrz    G    A        0      0        2 
   6  chr6_11316803     ZBoe    G    A        0      0        2 
   6  chr6_11316803     ZGre    G    A        1      2        2 
   6  chr6_11316803     ZHar    G    A        0      0        2 
   6  chr6_11316803   Sample    G    A        0      0        2 
   6  chr6_11318219     AAsi    A    G        0      0        2 
   6  chr6_11318219     AKia    A    G        0      0        2 
   6  chr6_11318219     AOna    A    G      0.5      1        2 
   6  chr6_11318219     ASom    A    G        0      0        2 
   6  chr6_11318219     HCab    A    G        0      0        2 
   6  chr6_11318219     HPrz    A    G        0      0        2 
   6  chr6_11318219     ZBoe    A    G        0      0        2 
   6  chr6_11318219     ZGre    A    G        0      0        2 
   6  chr6_11318219     ZHar    A    G        0      0        2 
   6  chr6_11318219   Sample    A    G        0      0        2 
   6  chr6_11319822     AAsi    A    G        0      0        2 
   6  chr6_11319822     AKia    A    G        0      0        2 
   6  chr6_11319822     AOna    A    G        0      0        2 
   6  chr6_11319822     ASom    A    G        0      0        2 
   6  chr6_11319822     HCab    A    G        1      2        2 
   6  chr6_11319822     HPrz    A    G        1      2        2 
   6  chr6_11319822     ZBoe    A    G        0      0        2 
   6  chr6_11319822     ZGre    A    G        0      0        2 
   6  chr6_11319822     ZHar    A    G        0      0        2 
   6  chr6_11319822   Sample    A    G        1      2        2 
   6  chr6_11328919     AAsi    T    C        0      0        2 
   6  chr6_11328919     AKia    T    C        0      0        2 
   6  chr6_11328919     AOna    T    C        0      0        2 
   6  chr6_11328919     ASom    T    C      0.5      1        2 
   6  chr6_11328919     HCab    T    C        0      0        2 
   6  chr6_11328919     HPrz    T    C        0      0        2 
   6  chr6_11328919     ZBoe    T    C        0      0        2 
   6  chr6_11328919     ZGre    T    C        0      0        2 
   6  chr6_11328919     ZHar    T    C        0      0        2 
   6  chr6_11328919   Sample    T    C        0      0        2 
   6  chr6_11335870     AAsi    C    T        0      0        2 
   6  chr6_11335870     AKia    C    T        0      0        2 
   6  chr6_11335870     AOna    C    T      0.5      1        2 
   6  chr6_11335870     ASom    C    T        0      0        2 
   6  chr6_11335870     HCab    C    T        0      0        2 
   6  chr6_11335870     HPrz    C    T        0      0        2 
   6  chr6_11335870     ZBoe    C    T        0      0        2 
   6  chr6_11335870     ZGre    C    T        0      0        2 
   6  chr6_11335870     ZHar    C    T        0      0        2 
   6  chr6_11335870   Sample    C    T        0      0        2 
   6  chr6_11346587     AAsi    T    A        0      0        2 
   6  chr6_11346587     AKia    T    A        0      0        2 
   6  chr6_11346587     AOna    T    A        0      0        2 
   6  chr6_11346587     ASom    T    A        0      0        2 
   6  chr6_11346587     HCab    T    A        1      2        2 
   6  chr6_11346587     HPrz    T    A        1      2        2 
   6  chr6_11346587     ZBoe    T    A        0      0        2 
   6  chr6_11346587     ZGre    T    A        0      0        2 
   6  chr6_11346587     ZHar    T    A        0      0        2 
   6  chr6_11346587   Sample    T    A        1      2        2 
   6  chr6_11347841     AAsi    T    C        0      0        2 
   6  chr6_11347841     AKia    T    C        0      0        2 
   6  chr6_11347841     AOna    T    C        0      0        2 
   6  chr6_11347841     ASom    T    C      0.5      1        2 
   6  chr6_11347841     HCab    T    C        0      0        2 
   6  chr6_11347841     HPrz    T    C        0      0        2 
   6  chr6_11347841     ZBoe    T    C        0      0        2 
   6  chr6_11347841     ZGre    T    C        0      0        2 
   6  chr6_11347841     ZHar    T    C        0      0        2 
   6  chr6_11347841   Sample    T    C        0      0        2 
   6  chr6_11351574     AAsi    G    T        0      0        2 
   6  chr6_11351574     AKia    G    T        0      0        2 
   6  chr6_11351574     AOna    G    T      0.5      1        2 
   6  chr6_11351574     ASom    G    T        0      0        2 
   6  chr6_11351574     HCab    G    T        0      0        2 
   6  chr6_11351574     HPrz    G    T        0      0        2 
   6  chr6_11351574     ZBoe    G    T        0      0        2 
   6  chr6_11351574     ZGre    G    T        0      0        2 
   6  chr6_11351574     ZHar    G    T        0      0        2 
   6  chr6_11351574   Sample    G    T        0      0        2 
   6  chr6_11352215     AAsi    T    A        0      0        2 
   6  chr6_11352215     AKia    T    A        0      0        2 
   6  chr6_11352215     AOna    T    A        0      0        2 
   6  chr6_11352215     ASom    T    A        0      0        2 
   6  chr6_11352215     HCab    T    A        0      0        2 
   6  chr6_11352215     HPrz    T    A        0      0        2 
   6  chr6_11352215     ZBoe    T    A        0      0        2 
   6  chr6_11352215     ZGre    T    A        1      2        2 
   6  chr6_11352215     ZHar    T    A        0      0        2 
   6  chr6_11352215   Sample    T    A        0      0        2 
   6  chr6_11356297     AAsi    G    T        0      0        2 
   6  chr6_11356297     AKia    G    T        0      0        2 
   6  chr6_11356297     AOna    G    T        0      0        2 
   6  chr6_11356297     ASom    G    T        0      0        2 
   6  chr6_11356297     HCab    G    T        0      0        2 
   6  chr6_11356297     HPrz    G    T        0      0        2 
   6  chr6_11356297     ZBoe    G    T      0.5      1        2 
   6  chr6_11356297     ZGre    G    T        1      2        2 
   6  chr6_11356297     ZHar    G    T        0      0        2 
   6  chr6_11356297   Sample    G    T        0      0        2 
   6  chr6_11368171     AAsi    A    G        0      0        2 
   6  chr6_11368171     AKia    A    G        0      0        2 
   6  chr6_11368171     AOna    A    G        0      0        2 
   6  chr6_11368171     ASom    A    G      0.5      1        2 
   6  chr6_11368171     HCab    A    G        0      0        2 
   6  chr6_11368171     HPrz    A    G        0      0        2 
   6  chr6_11368171     ZBoe    A    G        0      0        2 
   6  chr6_11368171     ZGre    A    G        0      0        2 
   6  chr6_11368171     ZHar    A    G        0      0        2 
   6  chr6_11368171   Sample    A    G        0      0        2 
   6  chr6_11371000     AAsi    A    G        0      0        2 
   6  chr6_11371000     AKia    A    G        0      0        2 
   6  chr6_11371000     AOna    A    G        0      0        2 
   6  chr6_11371000     ASom    A    G        0      0        2 
   6  chr6_11371000     HCab    A    G        0      0        2 
   6  chr6_11371000     HPrz    A    G        0      0        2 
   6  chr6_11371000     ZBoe    A    G        1      2        2 
   6  chr6_11371000     ZGre    A    G        1      2        2 
   6  chr6_11371000     ZHar    A    G        0      0        2 
   6  chr6_11371000   Sample    A    G        0      0        2 
   6  chr6_11374192     AAsi    C    T        0      0        2 
   6  chr6_11374192     AKia    C    T        0      0        2 
   6  chr6_11374192     AOna    C    T        0      0        2 
   6  chr6_11374192     ASom    C    T        0      0        2 
   6  chr6_11374192     HCab    C    T        0      0        2 
   6  chr6_11374192     HPrz    C    T        0      0        2 
   6  chr6_11374192     ZBoe    C    T        0      0        2 
   6  chr6_11374192     ZGre    C    T      0.5      1        2 
   6  chr6_11374192     ZHar    C    T        0      0        2 
   6  chr6_11374192   Sample    C    T        0      0        2 
   6  chr6_11377240     AAsi    G    A        1      2        2 
   6  chr6_11377240     AKia    G    A        0      0        2 
   6  chr6_11377240     AOna    G    A        0      0        2 
   6  chr6_11377240     ASom    G    A        0      0        2 
   6  chr6_11377240     HCab    G    A        0      0        2 
   6  chr6_11377240     HPrz    G    A        0      0        2 
   6  chr6_11377240     ZBoe    G    A        0      0        2 
   6  chr6_11377240     ZGre    G    A        0      0        2 
   6  chr6_11377240     ZHar    G    A        0      0        2 
   6  chr6_11377240   Sample    G    A        0      0        2 
   6  chr6_11388381     AAsi    A    G        0      0        2 
   6  chr6_11388381     AKia    A    G        0      0        2 
   6  chr6_11388381     AOna    A    G        0      0        2 
   6  chr6_11388381     ASom    A    G        0      0        2 
   6  chr6_11388381     HCab    A    G        0      0        2 
   6  chr6_11388381     HPrz    A    G        0      0        2 
   6  chr6_11388381     ZBoe    A    G        1      2        2 
   6  chr6_11388381     ZGre    A    G        0      0        2 
   6  chr6_11388381     ZHar    A    G        0      0        2 
   6  chr6_11388381   Sample    A    G        0      0        2 
   6  chr6_11388944     AAsi    G    A        0      0        2 
   6  chr6_11388944     AKia    G    A        0      0        2 
   6  chr6_11388944     AOna    G    A        0      0        2 
   6  chr6_11388944     ASom    G    A        0      0        2 
   6  chr6_11388944     HCab    G    A        0      0        2 
   6  chr6_11388944     HPrz    G    A        0      0        2 
   6  chr6_11388944     ZBoe    G    A        0      0        2 
   6  chr6_11388944     ZGre    G    A      0.5      1        2 
   6  chr6_11388944     ZHar    G    A        0      0        2 
   6  chr6_11388944   Sample    G    A        0      0        2 
   6  chr6_11389649     AAsi    T    C        0      0        2 
   6  chr6_11389649     AKia    T    C        0      0        2 
   6  chr6_11389649     AOna    T    C        0      0        2 
   6  chr6_11389649     ASom    T    C        0      0        2 
   6  chr6_11389649     HCab    T    C        1      2        2 
   6  chr6_11389649     HPrz    T    C        1      2        2 
   6  chr6_11389649     ZBoe    T    C        0      0        2 
   6  chr6_11389649     ZGre    T    C        0      0        2 
   6  chr6_11389649     ZHar    T    C        0      0        2 
   6  chr6_11389649   Sample    T    C        1      2        2 
   6  chr6_11389691     AAsi    G    C        0      0        2 
   6  chr6_11389691     AKia    G    C        0      0        2 
   6  chr6_11389691     AOna    G    C        0      0        2 
   6  chr6_11389691     ASom    G    C        0      0        2 
   6  chr6_11389691     HCab    G    C        0      0        2 
   6  chr6_11389691     HPrz    G    C        0      0        2 
   6  chr6_11389691     ZBoe    G    C      0.5      1        2 
   6  chr6_11389691     ZGre    G    C        0      0        2 
   6  chr6_11389691     ZHar    G    C        0      0        2 
   6  chr6_11389691   Sample    G    C        0      0        2 
   6  chr6_11395519     AAsi    G    T        0      0        2 
   6  chr6_11395519     AKia    G    T        0      0        2 
   6  chr6_11395519     AOna    G    T        0      0        2 
   6  chr6_11395519     ASom    G    T        0      0        2 
   6  chr6_11395519     HCab    G    T        0      0        2 
   6  chr6_11395519     HPrz    G    T        0      0        2 
   6  chr6_11395519     ZBoe    G    T      0.5      1        2 
   6  chr6_11395519     ZGre    G    T        0      0        2 
   6  chr6_11395519     ZHar    G    T        0      0        2 
   6  chr6_11395519   Sample    G    T        0      0        2 
   6  chr6_11397302     AAsi    A    G        0      0        2 
   6  chr6_11397302     AKia    A    G        0      0        2 
   6  chr6_11397302     AOna    A    G        0      0        2 
   6  chr6_11397302     ASom    A    G        0      0        2 
   6  chr6_11397302     HCab    A    G        1      2        2 
   6  chr6_11397302     HPrz    A    G        1      2        2 
   6  chr6_11397302     ZBoe    A    G        0      0        2 
   6  chr6_11397302     ZGre    A    G        0      0        2 
   6  chr6_11397302     ZHar    A    G        0      0        2 
   6  chr6_11397302   Sample    A    G        1      2        2 
   6  chr6_11404744     AAsi    T    C        0      0        2 
   6  chr6_11404744     AKia    T    C        0      0        2 
   6  chr6_11404744     AOna    T    C        0      0        2 
   6  chr6_11404744     ASom    T    C        0      0        2 
   6  chr6_11404744     HCab    T    C        0      0        2 
   6  chr6_11404744     HPrz    T    C        0      0        2 
   6  chr6_11404744     ZBoe    T    C        0      0        2 
   6  chr6_11404744     ZGre    T    C      0.5      1        2 
   6  chr6_11404744     ZHar    T    C        0      0        2 
   6  chr6_11404744   Sample    T    C        0      0        2 
   6  chr6_11411884     AAsi    G    A        0      0        2 
   6  chr6_11411884     AKia    G    A        0      0        2 
   6  chr6_11411884     AOna    G    A        0      0        2 
   6  chr6_11411884     ASom    G    A        0      0        2 
   6  chr6_11411884     HCab    G    A        1      2        2 
   6  chr6_11411884     HPrz    G    A        1      2        2 
   6  chr6_11411884     ZBoe    G    A        0      0        2 
   6  chr6_11411884     ZGre    G    A        0      0        2 
   6  chr6_11411884     ZHar    G    A        0      0        2 
   6  chr6_11411884   Sample    G    A        1      2        2 
   6  chr6_11418430     AAsi    C    T        0      0        2 
   6  chr6_11418430     AKia    C    T        0      0        2 
   6  chr6_11418430     AOna    C    T        0      0        2 
   6  chr6_11418430     ASom    C    T        0      0        2 
   6  chr6_11418430     HCab    C    T        0      0        2 
   6  chr6_11418430     HPrz    C    T        0      0        2 
   6  chr6_11418430     ZBoe    C    T      0.5      1        2 
   6  chr6_11418430     ZGre    C    T        0      0        2 
   6  chr6_11418430     ZHar    C    T        0      0        2 
   6  chr6_11418430   Sample    C    T        0      0        2 
   6  chr6_11418633     AAsi    C    T        0      0        2 
   6  chr6_11418633     AKia    C    T        0      0        2 
   6  chr6_11418633     AOna    C    T        0      0        2 
   6  chr6_11418633     ASom    C    T        0      0        2 
   6  chr6_11418633     HCab    C    T        1      2        2 
   6  chr6_11418633     HPrz    C    T        1      2        2 
   6  chr6_11418633     ZBoe    C    T        0      0        2 
   6  chr6_11418633     ZGre    C    T        0      0        2 
   6  chr6_11418633     ZHar    C    T        0      0        2 
   6  chr6_11418633   Sample    C    T        1      2        2 
   6  chr6_11420640     AAsi    C    G        0      0        2 
   6  chr6_11420640     AKia    C    G        0      0        2 
   6  chr6_11420640     AOna    C    G        0      0        2 
   6  chr6_11420640     ASom    C    G        0      0        2 
   6  chr6_11420640     HCab    C    G        1      2        2 
   6  chr6_11420640     HPrz    C    G        1      2        2 
   6  chr6_11420640     ZBoe    C    G        0      0        2 
   6  chr6_11420640     ZGre    C    G        0      0        2 
   6  chr6_11420640     ZHar    C    G        0      0        2 
   6  chr6_11420640   Sample    C    G        1      2        2 
   6  chr6_11446693     AAsi    T    C        0      0        2 
   6  chr6_11446693     AKia    T    C        0      0        2 
   6  chr6_11446693     AOna    T    C        0      0        2 
   6  chr6_11446693     ASom    T    C        0      0        2 
   6  chr6_11446693     HCab    T    C        1      2        2 
   6  chr6_11446693     HPrz    T    C        1      2        2 
   6  chr6_11446693     ZBoe    T    C        0      0        2 
   6  chr6_11446693     ZGre    T    C        0      0        2 
   6  chr6_11446693     ZHar    T    C        0      0        2 
   6  chr6_11446693   Sample    T    C        1      2        2 
   6  chr6_11448240     AAsi    C    G        0      0        2 
   6  chr6_11448240     AKia    C    G        0      0        2 
   6  chr6_11448240     AOna    C    G      0.5      1        2 
   6  chr6_11448240     ASom    C    G        0      0        2 
   6  chr6_11448240     HCab    C    G        0      0        2 
   6  chr6_11448240     HPrz    C    G        0      0        2 
   6  chr6_11448240     ZBoe    C    G        0      0        2 
   6  chr6_11448240     ZGre    C    G        0      0        2 
   6  chr6_11448240     ZHar    C    G        0      0        2 
   6  chr6_11448240   Sample    C    G        0      0        2 
   6  chr6_11454737     AAsi    G    C        0      0        2 
   6  chr6_11454737     AKia    G    C        0      0        2 
   6  chr6_11454737     AOna    G    C        0      0        2 
   6  chr6_11454737     ASom    G    C        0      0        2 
   6  chr6_11454737     HCab    G    C        0      0        2 
   6  chr6_11454737     HPrz    G    C        0      0        2 
   6  chr6_11454737     ZBoe    G    C      0.5      1        2 
   6  chr6_11454737     ZGre    G    C        0      0        2 
   6  chr6_11454737     ZHar    G    C        0      0        2 
   6  chr6_11454737   Sample    G    C        0      0        2 
   6  chr6_11454944     AAsi    G    C        0      0        2 
   6  chr6_11454944     AKia    G    C        0      0        2 
   6  chr6_11454944     AOna    G    C        0      0        2 
   6  chr6_11454944     ASom    G    C        0      0        2 
   6  chr6_11454944     HCab    G    C        0      0        2 
   6  chr6_11454944     HPrz    G    C      0.5      1        2 
   6  chr6_11454944     ZBoe    G    C        0      0        2 
   6  chr6_11454944     ZGre    G    C        0      0        2 
   6  chr6_11454944     ZHar    G    C        0      0        2 
   6  chr6_11454944   Sample    G    C        0      0        2 
   6  chr6_11463988     AAsi    A    G        0      0        2 
   6  chr6_11463988     AKia    A    G        0      0        2 
   6  chr6_11463988     AOna    A    G        0      0        2 
   6  chr6_11463988     ASom    A    G        0      0        2 
   6  chr6_11463988     HCab    A    G        1      2        2 
   6  chr6_11463988     HPrz    A    G      0.5      1        2 
   6  chr6_11463988     ZBoe    A    G        0      0        2 
   6  chr6_11463988     ZGre    A    G        0      0        2 
   6  chr6_11463988     ZHar    A    G        0      0        2 
   6  chr6_11463988   Sample    A    G        1      2        2 
   6  chr6_11466736     AAsi    C    T        0      0        2 
   6  chr6_11466736     AKia    C    T        1      2        2 
   6  chr6_11466736     AOna    C    T        0      0        2 
   6  chr6_11466736     ASom    C    T        0      0        2 
   6  chr6_11466736     HCab    C    T        0      0        2 
   6  chr6_11466736     HPrz    C    T        0      0        2 
   6  chr6_11466736     ZBoe    C    T        0      0        2 
   6  chr6_11466736     ZGre    C    T        0      0        2 
   6  chr6_11466736     ZHar    C    T        0      0        2 
   6  chr6_11466736   Sample    C    T        0      0        2 
   6  chr6_11477580     AAsi    C    T        0      0        2 
   6  chr6_11477580     AKia    C    T        0      0        2 
   6  chr6_11477580     AOna    C    T        0      0        2 
   6  chr6_11477580     ASom    C    T        0      0        2 
   6  chr6_11477580     HCab    C    T      0.5      1        2 
   6  chr6_11477580     HPrz    C    T        0      0        2 
   6  chr6_11477580     ZBoe    C    T        0      0        2 
   6  chr6_11477580     ZGre    C    T        0      0        2 
   6  chr6_11477580     ZHar    C    T        0      0        2 
   6  chr6_11477580   Sample    C    T        0      0        2 
   6  chr6_11478119     AAsi    T    C        0      0        2 
   6  chr6_11478119     AKia    T    C        0      0        2 
   6  chr6_11478119     AOna    T    C      0.5      1        2 
   6  chr6_11478119     ASom    T    C        0      0        2 
   6  chr6_11478119     HCab    T    C        0      0        2 
   6  chr6_11478119     HPrz    T    C        0      0        2 
   6  chr6_11478119     ZBoe    T    C        0      0        2 
   6  chr6_11478119     ZGre    T    C        0      0        2 
   6  chr6_11478119     ZHar    T    C        0      0        2 
   6  chr6_11478119   Sample    T    C        0      0        2 
   6  chr6_11492993     AAsi    G    A        0      0        2 
   6  chr6_11492993     AKia    G    A        0      0        2 
   6  chr6_11492993     AOna    G    A        0      0        2 
   6  chr6_11492993     ASom    G    A        0      0        2 
   6  chr6_11492993     HCab    G    A        1      2        2 
   6  chr6_11492993     HPrz    G    A        1      2        2 
   6  chr6_11492993     ZBoe    G    A        0      0        2 
   6  chr6_11492993     ZGre    G    A        0      0        2 
   6  chr6_11492993     ZHar    G    A        0      0        2 
   6  chr6_11492993   Sample    G    A        1      2        2 
   6  chr6_11494160     AAsi    G    A        0      0        2 
   6  chr6_11494160     AKia    G    A        0      0        2 
   6  chr6_11494160     AOna    G    A        0      0        2 
   6  chr6_11494160     ASom    G    A        0      0        2 
   6  chr6_11494160     HCab    G    A        0      0        2 
   6  chr6_11494160     HPrz    G    A        0      0        2 
   6  chr6_11494160     ZBoe    G    A        0      0        2 
   6  chr6_11494160     ZGre    G    A        1      2        2 
   6  chr6_11494160     ZHar    G    A        0      0        2 
   6  chr6_11494160   Sample    G    A        0      0        2 
   6  chr6_11515516     AAsi    G    T        0      0        2 
   6  chr6_11515516     AKia    G    T        0      0        2 
   6  chr6_11515516     AOna    G    T        0      0        2 
   6  chr6_11515516     ASom    G    T        0      0        2 
   6  chr6_11515516     HCab    G    T      0.5      1        2 
   6  chr6_11515516     HPrz    G    T        0      0        2 
   6  chr6_11515516     ZBoe    G    T        0      0        2 
   6  chr6_11515516     ZGre    G    T        0      0        2 
   6  chr6_11515516     ZHar    G    T        0      0        2 
   6  chr6_11515516   Sample    G    T        0      0        2 
   6  chr6_11520305     AAsi    G    T        0      0        2 
   6  chr6_11520305     AKia    G    T        0      0        2 
   6  chr6_11520305     AOna    G    T        0      0        2 
   6  chr6_11520305     ASom    G    T        0      0        2 
   6  chr6_11520305     HCab    G    T        1      2        2 
   6  chr6_11520305     HPrz    G    T        1      2        2 
   6  chr6_11520305     ZBoe    G    T        0      0        2 
   6  chr6_11520305     ZGre    G    T        0      0        2 
   6  chr6_11520305     ZHar    G    T        0      0        2 
   6  chr6_11520305   Sample    G    T        1      2        2 
   6  chr6_11520374     AAsi    G    C      0.5      1        2 
   6  chr6_11520374     AKia    G    C        0      0        2 
   6  chr6_11520374     AOna    G    C        0      0        2 
   6  chr6_11520374     ASom    G    C      0.5      1        2 
   6  chr6_11520374     HCab    G    C        0      0        2 
   6  chr6_11520374     HPrz    G    C        0      0        2 
   6  chr6_11520374     ZBoe    G    C        0      0        2 
   6  chr6_11520374     ZGre    G    C        0      0        2 
   6  chr6_11520374     ZHar    G    C        0      0        2 
   6  chr6_11520374   Sample    G    C        0      0        2 
   6  chr6_11524099     AAsi    A    G        0      0        2 
   6  chr6_11524099     AKia    A    G        0      0        2 
   6  chr6_11524099     AOna    A    G        0      0        2 
   6  chr6_11524099     ASom    A    G        0      0        2 
   6  chr6_11524099     HCab    A    G        0      0        2 
   6  chr6_11524099     HPrz    A    G        0      0        2 
   6  chr6_11524099     ZBoe    A    G        0      0        2 
   6  chr6_11524099     ZGre    A    G        1      2        2 
   6  chr6_11524099     ZHar    A    G        0      0        2 
   6  chr6_11524099   Sample    A    G        0      0        2 
   6  chr6_11524965     AAsi    C    G        0      0        2 
   6  chr6_11524965     AKia    C    G        0      0        2 
   6  chr6_11524965     AOna    C    G      0.5      1        2 
   6  chr6_11524965     ASom    C    G        0      0        2 
   6  chr6_11524965     HCab    C    G        0      0        2 
   6  chr6_11524965     HPrz    C    G        0      0        2 
   6  chr6_11524965     ZBoe    C    G        0      0        2 
   6  chr6_11524965     ZGre    C    G        0      0        2 
   6  chr6_11524965     ZHar    C    G        0      0        2 
   6  chr6_11524965   Sample    C    G        0      0        2 
   6  chr6_11525151     AAsi    T    C        0      0        2 
   6  chr6_11525151     AKia    T    C        0      0        2 
   6  chr6_11525151     AOna    T    C        0      0        2 
   6  chr6_11525151     ASom    T    C        0      0        2 
   6  chr6_11525151     HCab    T    C        0      0        2 
   6  chr6_11525151     HPrz    T    C        0      0        2 
   6  chr6_11525151     ZBoe    T    C        0      0        2 
   6  chr6_11525151     ZGre    T    C        0      0        2 
   6  chr6_11525151     ZHar    T    C        1      2        2 
   6  chr6_11525151   Sample    T    C        0      0        2 
   6  chr6_11535251     AAsi    A    G        0      0        2 
   6  chr6_11535251     AKia    A    G        1      2        2 
   6  chr6_11535251     AOna    A    G        0      0        2 
   6  chr6_11535251     ASom    A    G        0      0        2 
   6  chr6_11535251     HCab    A    G        0      0        2 
   6  chr6_11535251     HPrz    A    G        0      0        2 
   6  chr6_11535251     ZBoe    A    G        0      0        2 
   6  chr6_11535251     ZGre    A    G        0      0        2 
   6  chr6_11535251     ZHar    A    G        0      0        2 
   6  chr6_11535251   Sample    A    G        0      0        2 
   6  chr6_11536053     AAsi    A    T        0      0        2 
   6  chr6_11536053     AKia    A    T        0      0        2 
   6  chr6_11536053     AOna    A    T        0      0        2 
   6  chr6_11536053     ASom    A    T        0      0        2 
   6  chr6_11536053     HCab    A    T        1      2        2 
   6  chr6_11536053     HPrz    A    T        1      2        2 
   6  chr6_11536053     ZBoe    A    T        0      0        2 
   6  chr6_11536053     ZGre    A    T        0      0        2 
   6  chr6_11536053     ZHar    A    T        0      0        2 
   6  chr6_11536053   Sample    A    T        1      2        2 
   6  chr6_11537228     AAsi    A    T        0      0        2 
   6  chr6_11537228     AKia    A    T        0      0        2 
   6  chr6_11537228     AOna    A    T      0.5      1        2 
   6  chr6_11537228     ASom    A    T        0      0        2 
   6  chr6_11537228     HCab    A    T        0      0        2 
   6  chr6_11537228     HPrz    A    T        0      0        2 
   6  chr6_11537228     ZBoe    A    T        0      0        2 
   6  chr6_11537228     ZGre    A    T        0      0        2 
   6  chr6_11537228     ZHar    A    T        0      0        2 
   6  chr6_11537228   Sample    A    T        0      0        2 
   6  chr6_11537885     AAsi    G    T        0      0        2 
   6  chr6_11537885     AKia    G    T        0      0        2 
   6  chr6_11537885     AOna    G    T      0.5      1        2 
   6  chr6_11537885     ASom    G    T        0      0        2 
   6  chr6_11537885     HCab    G    T        0      0        2 
   6  chr6_11537885     HPrz    G    T        0      0        2 
   6  chr6_11537885     ZBoe    G    T        0      0        2 
   6  chr6_11537885     ZGre    G    T        0      0        2 
   6  chr6_11537885     ZHar    G    T        0      0        2 
   6  chr6_11537885   Sample    G    T        0      0        2 
   6  chr6_11551083     AAsi    T    C        0      0        2 
   6  chr6_11551083     AKia    T    C        0      0        2 
   6  chr6_11551083     AOna    T    C      0.5      1        2 
   6  chr6_11551083     ASom    T    C        0      0        2 
   6  chr6_11551083     HCab    T    C        0      0        2 
   6  chr6_11551083     HPrz    T    C        0      0        2 
   6  chr6_11551083     ZBoe    T    C        0      0        2 
   6  chr6_11551083     ZGre    T    C        0      0        2 
   6  chr6_11551083     ZHar    T    C        0      0        2 
   6  chr6_11551083   Sample    T    C        0      0        2 
   6  chr6_11551264     AAsi    A    G        0      0        2 
   6  chr6_11551264     AKia    A    G        0      0        2 
   6  chr6_11551264     AOna    A    G        0      0        2 
   6  chr6_11551264     ASom    A    G        0      0        2 
   6  chr6_11551264     HCab    A    G        1      2        2 
   6  chr6_11551264     HPrz    A    G        1      2        2 
   6  chr6_11551264     ZBoe    A    G        0      0        2 
   6  chr6_11551264     ZGre    A    G        0      0        2 
   6  chr6_11551264     ZHar    A    G        0      0        2 
   6  chr6_11551264   Sample    A    G        1      2        2 
   6  chr6_11559427     AAsi    T    C        0      0        2 
   6  chr6_11559427     AKia    T    C        0      0        2 
   6  chr6_11559427     AOna    T    C        0      0        2 
   6  chr6_11559427     ASom    T    C        0      0        2 
   6  chr6_11559427     HCab    T    C      0.5      1        2 
   6  chr6_11559427     HPrz    T    C        0      0        2 
   6  chr6_11559427     ZBoe    T    C      0.5      1        2 
   6  chr6_11559427     ZGre    T    C        0      0        2 
   6  chr6_11559427     ZHar    T    C        0      0        2 
   6  chr6_11559427   Sample    T    C        0      0        2 
   6  chr6_11566556     AAsi    T    A        0      0        2 
   6  chr6_11566556     AKia    T    A        0      0        2 
   6  chr6_11566556     AOna    T    A        0      0        2 
   6  chr6_11566556     ASom    T    A        0      0        2 
   6  chr6_11566556     HCab    T    A        1      2        2 
   6  chr6_11566556     HPrz    T    A        1      2        2 
   6  chr6_11566556     ZBoe    T    A        0      0        2 
   6  chr6_11566556     ZGre    T    A        0      0        2 
   6  chr6_11566556     ZHar    T    A        0      0        2 
   6  chr6_11566556   Sample    T    A        1      2        2 
   6  chr6_11567336     AAsi    T    C        0      0        2 
   6  chr6_11567336     AKia    T    C        0      0        2 
   6  chr6_11567336     AOna    T    C      0.5      1        2 
   6  chr6_11567336     ASom    T    C        0      0        2 
   6  chr6_11567336     HCab    T    C        0      0        2 
   6  chr6_11567336     HPrz    T    C        0      0        2 
   6  chr6_11567336     ZBoe    T    C        0      0        2 
   6  chr6_11567336     ZGre    T    C        0      0        2 
   6  chr6_11567336     ZHar    T    C        0      0        2 
   6  chr6_11567336   Sample    T    C        0      0        2 
   6  chr6_11572810     AAsi    T    G        0      0        2 
   6  chr6_11572810     AKia    T    G        0      0        2 
   6  chr6_11572810     AOna    T    G        0      0        2 
   6  chr6_11572810     ASom    T    G        0      0        2 
   6  chr6_11572810     HCab    T    G      0.5      1        2 
   6  chr6_11572810     HPrz    T    G        0      0        2 
   6  chr6_11572810     ZBoe    T    G        0      0        2 
   6  chr6_11572810     ZGre    T    G        0      0        2 
   6  chr6_11572810     ZHar    T    G        0      0        2 
   6  chr6_11572810   Sample    T    G        0      0        2 
   6  chr6_11580467     AAsi    T    A        0      0        2 
   6  chr6_11580467     AKia    T    A        0      0        2 
   6  chr6_11580467     AOna    T    A        0      0        2 
   6  chr6_11580467     ASom    T    A        0      0        2 
   6  chr6_11580467     HCab    T    A        1      2        2 
   6  chr6_11580467     HPrz    T    A        1      2        2 
   6  chr6_11580467     ZBoe    T    A        0      0        2 
   6  chr6_11580467     ZGre    T    A        0      0        2 
   6  chr6_11580467     ZHar    T    A        0      0        2 
   6  chr6_11580467   Sample    T    A        1      2        2 
   6  chr6_11588392     AAsi    T    C        0      0        2 
   6  chr6_11588392     AKia    T    C        0      0        2 
   6  chr6_11588392     AOna    T    C        0      0        2 
   6  chr6_11588392     ASom    T    C      0.5      1        2 
   6  chr6_11588392     HCab    T    C        0      0        2 
   6  chr6_11588392     HPrz    T    C        0      0        2 
   6  chr6_11588392     ZBoe    T    C        0      0        2 
   6  chr6_11588392     ZGre    T    C        0      0        2 
   6  chr6_11588392     ZHar    T    C        0      0        2 
   6  chr6_11588392   Sample    T    C        0      0        2 
   6  chr6_11592482     AAsi    A    G        0      0        2 
   6  chr6_11592482     AKia    A    G        0      0        2 
   6  chr6_11592482     AOna    A    G        0      0        2 
   6  chr6_11592482     ASom    A    G        0      0        2 
   6  chr6_11592482     HCab    A    G        1      2        2 
   6  chr6_11592482     HPrz    A    G        1      2        2 
   6  chr6_11592482     ZBoe    A    G        0      0        2 
   6  chr6_11592482     ZGre    A    G        0      0        2 
   6  chr6_11592482     ZHar    A    G        0      0        2 
   6  chr6_11592482   Sample    A    G        1      2        2 
   6  chr6_11594440     AAsi    A    G        0      0        2 
   6  chr6_11594440     AKia    A    G      0.5      1        2 
   6  chr6_11594440     AOna    A    G        0      0        2 
   6  chr6_11594440     ASom    A    G        0      0        2 
   6  chr6_11594440     HCab    A    G        0      0        2 
   6  chr6_11594440     HPrz    A    G        0      0        2 
   6  chr6_11594440     ZBoe    A    G        0      0        2 
   6  chr6_11594440     ZGre    A    G        0      0        2 
   6  chr6_11594440     ZHar    A    G        0      0        2 
   6  chr6_11594440   Sample    A    G        0      0        2 
   6  chr6_11598176     AAsi    A    C        0      0        2 
   6  chr6_11598176     AKia    A    C        0      0        2 
   6  chr6_11598176     AOna    A    C        0      0        2 
   6  chr6_11598176     ASom    A    C        0      0        2 
   6  chr6_11598176     HCab    A    C        1      2        2 
   6  chr6_11598176     HPrz    A    C        1      2        2 
   6  chr6_11598176     ZBoe    A    C        0      0        2 
   6  chr6_11598176     ZGre    A    C        0      0        2 
   6  chr6_11598176     ZHar    A    C        0      0        2 
   6  chr6_11598176   Sample    A    C        1      2        2 
   6  chr6_11598541     AAsi    T    C        0      0        2 
   6  chr6_11598541     AKia    T    C        0      0        2 
   6  chr6_11598541     AOna    T    C        0      0        2 
   6  chr6_11598541     ASom    T    C        0      0        2 
   6  chr6_11598541     HCab    T    C        1      2        2 
   6  chr6_11598541     HPrz    T    C        1      2        2 
   6  chr6_11598541     ZBoe    T    C        0      0        2 
   6  chr6_11598541     ZGre    T    C        0      0        2 
   6  chr6_11598541     ZHar    T    C        0      0        2 
   6  chr6_11598541   Sample    T    C        1      2        2 
   6  chr6_11600567     AAsi    A    G        0      0        2 
   6  chr6_11600567     AKia    A    G        0      0        2 
   6  chr6_11600567     AOna    A    G        0      0        2 
   6  chr6_11600567     ASom    A    G        0      0        2 
   6  chr6_11600567     HCab    A    G        1      2        2 
   6  chr6_11600567     HPrz    A    G        1      2        2 
   6  chr6_11600567     ZBoe    A    G        0      0        2 
   6  chr6_11600567     ZGre    A    G        0      0        2 
   6  chr6_11600567     ZHar    A    G        0      0        2 
   6  chr6_11600567   Sample    A    G        1      2        2 
   6  chr6_11611076     AAsi    T    A        0      0        2 
   6  chr6_11611076     AKia    T    A        0      0        2 
   6  chr6_11611076     AOna    T    A        0      0        2 
   6  chr6_11611076     ASom    T    A        0      0        2 
   6  chr6_11611076     HCab    T    A        1      2        2 
   6  chr6_11611076     HPrz    T    A        1      2        2 
   6  chr6_11611076     ZBoe    T    A        0      0        2 
   6  chr6_11611076     ZGre    T    A        0      0        2 
   6  chr6_11611076     ZHar    T    A        0      0        2 
   6  chr6_11611076   Sample    T    A        1      2        2 
   6  chr6_11611148     AAsi    A    G        0      0        2 
   6  chr6_11611148     AKia    A    G        0      0        2 
   6  chr6_11611148     AOna    A    G        0      0        2 
   6  chr6_11611148     ASom    A    G        0      0        2 
   6  chr6_11611148     HCab    A    G        0      0        2 
   6  chr6_11611148     HPrz    A    G        0      0        2 
   6  chr6_11611148     ZBoe    A    G        0      0        2 
   6  chr6_11611148     ZGre    A    G      0.5      1        2 
   6  chr6_11611148     ZHar    A    G        0      0        2 
   6  chr6_11611148   Sample    A    G        0      0        2 
   6  chr6_11611774     AAsi    C    T        0      0        2 
   6  chr6_11611774     AKia    C    T      0.5      1        2 
   6  chr6_11611774     AOna    C    T        0      0        2 
   6  chr6_11611774     ASom    C    T        0      0        2 
   6  chr6_11611774     HCab    C    T        0      0        2 
   6  chr6_11611774     HPrz    C    T        0      0        2 
   6  chr6_11611774     ZBoe    C    T        0      0        2 
   6  chr6_11611774     ZGre    C    T        0      0        2 
   6  chr6_11611774     ZHar    C    T        0      0        2 
   6  chr6_11611774   Sample    C    T        0      0        2 
   6  chr6_11613093     AAsi    A    G        0      0        2 
   6  chr6_11613093     AKia    A    G        0      0        2 
   6  chr6_11613093     AOna    A    G        0      0        2 
   6  chr6_11613093     ASom    A    G        0      0        2 
   6  chr6_11613093     HCab    A    G        1      2        2 
   6  chr6_11613093     HPrz    A    G        1      2        2 
   6  chr6_11613093     ZBoe    A    G        0      0        2 
   6  chr6_11613093     ZGre    A    G        0      0        2 
   6  chr6_11613093     ZHar    A    G        0      0        2 
   6  chr6_11613093   Sample    A    G        1      2        2 
   6  chr6_11621756     AAsi    G    A        0      0        2 
   6  chr6_11621756     AKia    G    A        0      0        2 
   6  chr6_11621756     AOna    G    A      0.5      1        2 
   6  chr6_11621756     ASom    G    A        0      0        2 
   6  chr6_11621756     HCab    G    A        0      0        2 
   6  chr6_11621756     HPrz    G    A        0      0        2 
   6  chr6_11621756     ZBoe    G    A        0      0        2 
   6  chr6_11621756     ZGre    G    A        0      0        2 
   6  chr6_11621756     ZHar    G    A        0      0        2 
   6  chr6_11621756   Sample    G    A        0      0        2 
   6  chr6_11622274     AAsi    G    C        0      0        2 
   6  chr6_11622274     AKia    G    C        0      0        2 
   6  chr6_11622274     AOna    G    C        0      0        2 
   6  chr6_11622274     ASom    G    C        0      0        2 
   6  chr6_11622274     HCab    G    C        1      2        2 
   6  chr6_11622274     HPrz    G    C        1      2        2 
   6  chr6_11622274     ZBoe    G    C        0      0        2 
   6  chr6_11622274     ZGre    G    C        0      0        2 
   6  chr6_11622274     ZHar    G    C        0      0        2 
   6  chr6_11622274   Sample    G    C        1      2        2 
   6  chr6_11627614     AAsi    A    G        0      0        2 
   6  chr6_11627614     AKia    A    G        0      0        2 
   6  chr6_11627614     AOna    A    G        0      0        2 
   6  chr6_11627614     ASom    A    G        0      0        2 
   6  chr6_11627614     HCab    A    G      0.5      1        2 
   6  chr6_11627614     HPrz    A    G        0      0        2 
   6  chr6_11627614     ZBoe    A    G        0      0        2 
   6  chr6_11627614     ZGre    A    G        0      0        2 
   6  chr6_11627614     ZHar    A    G        0      0        2 
   6  chr6_11627614   Sample    A    G        0      0        2 
   6  chr6_11631364     AAsi    T    C        0      0        2 
   6  chr6_11631364     AKia    T    C        0      0        2 
   6  chr6_11631364     AOna    T    C        1      2        2 
   6  chr6_11631364     ASom    T    C        0      0        2 
   6  chr6_11631364     HCab    T    C        0      0        2 
   6  chr6_11631364     HPrz    T    C        0      0        2 
   6  chr6_11631364     ZBoe    T    C        0      0        2 
   6  chr6_11631364     ZGre    T    C        0      0        2 
   6  chr6_11631364     ZHar    T    C        0      0        2 
   6  chr6_11631364   Sample    T    C        0      0        2 
   6  chr6_11637900     AAsi    C    T        0      0        2 
   6  chr6_11637900     AKia    C    T        0      0        2 
   6  chr6_11637900     AOna    C    T        0      0        2 
   6  chr6_11637900     ASom    C    T        0      0        2 
   6  chr6_11637900     HCab    C    T        0      0        2 
   6  chr6_11637900     HPrz    C    T        0      0        2 
   6  chr6_11637900     ZBoe    C    T      0.5      1        2 
   6  chr6_11637900     ZGre    C    T        0      0        2 
   6  chr6_11637900     ZHar    C    T        0      0        2 
   6  chr6_11637900   Sample    C    T        0      0        2 
   6  chr6_11644654     AAsi    A    G        0      0        2 
   6  chr6_11644654     AKia    A    G        0      0        2 
   6  chr6_11644654     AOna    A    G      0.5      1        2 
   6  chr6_11644654     ASom    A    G        0      0        2 
   6  chr6_11644654     HCab    A    G        0      0        2 
   6  chr6_11644654     HPrz    A    G        0      0        2 
   6  chr6_11644654     ZBoe    A    G        0      0        2 
   6  chr6_11644654     ZGre    A    G        0      0        2 
   6  chr6_11644654     ZHar    A    G        0      0        2 
   6  chr6_11644654   Sample    A    G        0      0        2 
   6  chr6_11646323     AAsi    G    A        0      0        2 
   6  chr6_11646323     AKia    G    A        1      2        2 
   6  chr6_11646323     AOna    G    A        0      0        2 
   6  chr6_11646323     ASom    G    A        0      0        2 
   6  chr6_11646323     HCab    G    A        0      0        2 
   6  chr6_11646323     HPrz    G    A        0      0        2 
   6  chr6_11646323     ZBoe    G    A        0      0        2 
   6  chr6_11646323     ZGre    G    A        0      0        2 
   6  chr6_11646323     ZHar    G    A        0      0        2 
   6  chr6_11646323   Sample    G    A        0      0        2 
   6  chr6_11651238     AAsi    A    G        0      0        2 
   6  chr6_11651238     AKia    A    G        0      0        2 
   6  chr6_11651238     AOna    A    G        0      0        2 
   6  chr6_11651238     ASom    A    G        0      0        2 
   6  chr6_11651238     HCab    A    G        1      2        2 
   6  chr6_11651238     HPrz    A    G        0      0        2 
   6  chr6_11651238     ZBoe    A    G        0      0        2 
   6  chr6_11651238     ZGre    A    G        0      0        2 
   6  chr6_11651238     ZHar    A    G        0      0        2 
   6  chr6_11651238   Sample    A    G        1      2        2 
   6  chr6_11652141     AAsi    T    C        0      0        2 
   6  chr6_11652141     AKia    T    C        0      0        2 
   6  chr6_11652141     AOna    T    C        0      0        2 
   6  chr6_11652141     ASom    T    C        0      0        2 
   6  chr6_11652141     HCab    T    C        0      0        2 
   6  chr6_11652141     HPrz    T    C      0.5      1        2 
   6  chr6_11652141     ZBoe    T    C        0      0        2 
   6  chr6_11652141     ZGre    T    C        0      0        2 
   6  chr6_11652141     ZHar    T    C        0      0        2 
   6  chr6_11652141   Sample    T    C        0      0        2 
   6  chr6_11657211     AAsi    T    C        0      0        2 
   6  chr6_11657211     AKia    T    C        0      0        2 
   6  chr6_11657211     AOna    T    C        0      0        2 
   6  chr6_11657211     ASom    T    C        0      0        2 
   6  chr6_11657211     HCab    T    C        0      0        2 
   6  chr6_11657211     HPrz    T    C        0      0        2 
   6  chr6_11657211     ZBoe    T    C        1      2        2 
   6  chr6_11657211     ZGre    T    C        0      0        2 
   6  chr6_11657211     ZHar    T    C        0      0        2 
   6  chr6_11657211   Sample    T    C        0      0        2 
   6  chr6_11658781     AAsi    G    A        0      0        2 
   6  chr6_11658781     AKia    G    A        0      0        2 
   6  chr6_11658781     AOna    G    A        0      0        2 
   6  chr6_11658781     ASom    G    A        0      0        2 
   6  chr6_11658781     HCab    G    A        1      2        2 
   6  chr6_11658781     HPrz    G    A        1      2        2 
   6  chr6_11658781     ZBoe    G    A        0      0        2 
   6  chr6_11658781     ZGre    G    A        0      0        2 
   6  chr6_11658781     ZHar    G    A        0      0        2 
   6  chr6_11658781   Sample    G    A        1      2        2 
   6  chr6_11658782     AAsi    T    C        0      0        2 
   6  chr6_11658782     AKia    T    C        0      0        2 
   6  chr6_11658782     AOna    T    C        0      0        2 
   6  chr6_11658782     ASom    T    C        0      0        2 
   6  chr6_11658782     HCab    T    C        0      0        2 
   6  chr6_11658782     HPrz    T    C        0      0        2 
   6  chr6_11658782     ZBoe    T    C        1      2        2 
   6  chr6_11658782     ZGre    T    C        0      0        2 
   6  chr6_11658782     ZHar    T    C        0      0        2 
   6  chr6_11658782   Sample    T    C        0      0        2 
   6  chr6_11661126     AAsi    T    C        0      0        2 
   6  chr6_11661126     AKia    T    C        0      0        2 
   6  chr6_11661126     AOna    T    C        0      0        2 
   6  chr6_11661126     ASom    T    C        0      0        2 
   6  chr6_11661126     HCab    T    C        0      0        2 
   6  chr6_11661126     HPrz    T    C        0      0        2 
   6  chr6_11661126     ZBoe    T    C        0      0        2 
   6  chr6_11661126     ZGre    T    C        0      0        2 
   6  chr6_11661126     ZHar    T    C      0.5      1        2 
   6  chr6_11661126   Sample    T    C        0      0        2 
   6  chr6_11673512     AAsi    C    A        0      0        2 
   6  chr6_11673512     AKia    C    A        0      0        2 
   6  chr6_11673512     AOna    C    A        0      0        2 
   6  chr6_11673512     ASom    C    A        0      0        2 
   6  chr6_11673512     HCab    C    A        1      2        2 
   6  chr6_11673512     HPrz    C    A        1      2        2 
   6  chr6_11673512     ZBoe    C    A        0      0        2 
   6  chr6_11673512     ZGre    C    A        0      0        2 
   6  chr6_11673512     ZHar    C    A        0      0        2 
   6  chr6_11673512   Sample    C    A        1      2        2 
   6  chr6_11683390     AAsi    C    A        0      0        2 
   6  chr6_11683390     AKia    C    A        0      0        2 
   6  chr6_11683390     AOna    C    A        0      0        2 
   6  chr6_11683390     ASom    C    A        0      0        2 
   6  chr6_11683390     HCab    C    A        0      0        2 
   6  chr6_11683390     HPrz    C    A      0.5      1        2 
   6  chr6_11683390     ZBoe    C    A        0      0        2 
   6  chr6_11683390     ZGre    C    A        0      0        2 
   6  chr6_11683390     ZHar    C    A        0      0        2 
   6  chr6_11683390   Sample    C    A        0      0        2 
   6  chr6_11687899     AAsi    G    A        1      2        2 
   6  chr6_11687899     AKia    G    A        0      0        2 
   6  chr6_11687899     AOna    G    A        0      0        2 
   6  chr6_11687899     ASom    G    A        1      2        2 
   6  chr6_11687899     HCab    G    A        0      0        2 
   6  chr6_11687899     HPrz    G    A        0      0        2 
   6  chr6_11687899     ZBoe    G    A        0      0        2 
   6  chr6_11687899     ZGre    G    A        0      0        2 
   6  chr6_11687899     ZHar    G    A        0      0        2 
   6  chr6_11687899   Sample    G    A        0      0        2 
   6  chr6_11693148     AAsi    G    C        0      0        2 
   6  chr6_11693148     AKia    G    C        0      0        2 
   6  chr6_11693148     AOna    G    C        0      0        2 
   6  chr6_11693148     ASom    G    C        0      0        2 
   6  chr6_11693148     HCab    G    C        0      0        2 
   6  chr6_11693148     HPrz    G    C        0      0        2 
   6  chr6_11693148     ZBoe    G    C        1      2        2 
   6  chr6_11693148     ZGre    G    C        0      0        2 
   6  chr6_11693148     ZHar    G    C        0      0        2 
   6  chr6_11693148   Sample    G    C        0      0        2 
   6  chr6_11695170     AAsi    C    T        0      0        2 
   6  chr6_11695170     AKia    C    T        0      0        2 
   6  chr6_11695170     AOna    C    T        0      0        2 
   6  chr6_11695170     ASom    C    T        0      0        2 
   6  chr6_11695170     HCab    C    T        1      2        2 
   6  chr6_11695170     HPrz    C    T        1      2        2 
   6  chr6_11695170     ZBoe    C    T        0      0        2 
   6  chr6_11695170     ZGre    C    T        0      0        2 
   6  chr6_11695170     ZHar    C    T        0      0        2 
   6  chr6_11695170   Sample    C    T        1      2        2 
   6  chr6_11695529     AAsi    T    A        0      0        2 
   6  chr6_11695529     AKia    T    A        0      0        2 
   6  chr6_11695529     AOna    T    A        0      0        2 
   6  chr6_11695529     ASom    T    A        0      0        2 
   6  chr6_11695529     HCab    T    A        0      0        2 
   6  chr6_11695529     HPrz    T    A        0      0        2 
   6  chr6_11695529     ZBoe    T    A      0.5      1        2 
   6  chr6_11695529     ZGre    T    A        0      0        2 
   6  chr6_11695529     ZHar    T    A        0      0        2 
   6  chr6_11695529   Sample    T    A        0      0        2 
   6  chr6_11695648     AAsi    A    G        0      0        2 
   6  chr6_11695648     AKia    A    G        0      0        2 
   6  chr6_11695648     AOna    A    G      0.5      1        2 
   6  chr6_11695648     ASom    A    G        0      0        2 
   6  chr6_11695648     HCab    A    G        0      0        2 
   6  chr6_11695648     HPrz    A    G        0      0        2 
   6  chr6_11695648     ZBoe    A    G        0      0        2 
   6  chr6_11695648     ZGre    A    G        0      0        2 
   6  chr6_11695648     ZHar    A    G        0      0        2 
   6  chr6_11695648   Sample    A    G        0      0        2 
   6  chr6_11725953     AAsi    C    T        0      0        2 
   6  chr6_11725953     AKia    C    T        0      0        2 
   6  chr6_11725953     AOna    C    T        0      0        2 
   6  chr6_11725953     ASom    C    T        0      0        2 
   6  chr6_11725953     HCab    C    T        1      2        2 
   6  chr6_11725953     HPrz    C    T        1      2        2 
   6  chr6_11725953     ZBoe    C    T        0      0        2 
   6  chr6_11725953     ZGre    C    T        0      0        2 
   6  chr6_11725953     ZHar    C    T        0      0        2 
   6  chr6_11725953   Sample    C    T        1      2        2 
   6  chr6_11731248     AAsi    C    A        0      0        2 
   6  chr6_11731248     AKia    C    A        0      0        2 
   6  chr6_11731248     AOna    C    A        0      0        2 
   6  chr6_11731248     ASom    C    A        0      0        2 
   6  chr6_11731248     HCab    C    A        0      0        2 
   6  chr6_11731248     HPrz    C    A        0      0        2 
   6  chr6_11731248     ZBoe    C    A        1      2        2 
   6  chr6_11731248     ZGre    C    A      0.5      1        2 
   6  chr6_11731248     ZHar    C    A        0      0        2 
   6  chr6_11731248   Sample    C    A        0      0        2 
   6  chr6_11733522     AAsi    G    A        0      0        2 
   6  chr6_11733522     AKia    G    A      0.5      1        2 
   6  chr6_11733522     AOna    G    A      0.5      1        2 
   6  chr6_11733522     ASom    G    A        0      0        2 
   6  chr6_11733522     HCab    G    A        0      0        2 
   6  chr6_11733522     HPrz    G    A        0      0        2 
   6  chr6_11733522     ZBoe    G    A        0      0        2 
   6  chr6_11733522     ZGre    G    A        0      0        2 
   6  chr6_11733522     ZHar    G    A        0      0        2 
   6  chr6_11733522   Sample    G    A        0      0        2 
   6  chr6_11734324     AAsi    G    C        0      0        2 
   6  chr6_11734324     AKia    G    C        0      0        2 
   6  chr6_11734324     AOna    G    C        0      0        2 
   6  chr6_11734324     ASom    G    C        0      0        2 
   6  chr6_11734324     HCab    G    C        1      2        2 
   6  chr6_11734324     HPrz    G    C        1      2        2 
   6  chr6_11734324     ZBoe    G    C        0      0        2 
   6  chr6_11734324     ZGre    G    C        0      0        2 
   6  chr6_11734324     ZHar    G    C        0      0        2 
   6  chr6_11734324   Sample    G    C        1      2        2 
   6  chr6_11734424     AAsi    T    C        0      0        2 
   6  chr6_11734424     AKia    T    C      0.5      1        2 
   6  chr6_11734424     AOna    T    C        0      0        2 
   6  chr6_11734424     ASom    T    C        0      0        2 
   6  chr6_11734424     HCab    T    C        0      0        2 
   6  chr6_11734424     HPrz    T    C        0      0        2 
   6  chr6_11734424     ZBoe    T    C        0      0        2 
   6  chr6_11734424     ZGre    T    C        0      0        2 
   6  chr6_11734424     ZHar    T    C        0      0        2 
   6  chr6_11734424   Sample    T    C        0      0        2 
   6  chr6_11734626     AAsi    G    T        0      0        2 
   6  chr6_11734626     AKia    G    T        0      0        2 
   6  chr6_11734626     AOna    G    T        0      0        2 
   6  chr6_11734626     ASom    G    T        0      0        2 
   6  chr6_11734626     HCab    G    T        0      0        2 
   6  chr6_11734626     HPrz    G    T        0      0        2 
   6  chr6_11734626     ZBoe    G    T        0      0        2 
   6  chr6_11734626     ZGre    G    T        0      0        2 
   6  chr6_11734626     ZHar    G    T        1      2        2 
   6  chr6_11734626   Sample    G    T        0      0        2 
   6  chr6_11736106     AAsi    C    G        0      0        2 
   6  chr6_11736106     AKia    C    G        0      0        2 
   6  chr6_11736106     AOna    C    G        0      0        2 
   6  chr6_11736106     ASom    C    G        0      0        2 
   6  chr6_11736106     HCab    C    G        0      0        2 
   6  chr6_11736106     HPrz    C    G      0.5      1        2 
   6  chr6_11736106     ZBoe    C    G        0      0        2 
   6  chr6_11736106     ZGre    C    G        0      0        2 
   6  chr6_11736106     ZHar    C    G        0      0        2 
   6  chr6_11736106   Sample    C    G        0      0        2 
   6  chr6_11736620     AAsi    C    T        0      0        2 
   6  chr6_11736620     AKia    C    T        0      0        2 
   6  chr6_11736620     AOna    C    T        0      0        2 
   6  chr6_11736620     ASom    C    T        0      0        2 
   6  chr6_11736620     HCab    C    T      0.5      1        2 
   6  chr6_11736620     HPrz    C    T      0.5      1        2 
   6  chr6_11736620     ZBoe    C    T        0      0        2 
   6  chr6_11736620     ZGre    C    T        0      0        2 
   6  chr6_11736620     ZHar    C    T        0      0        2 
   6  chr6_11736620   Sample    C    T        0      0        2 
   6  chr6_11746274     AAsi    G    A        0      0        2 
   6  chr6_11746274     AKia    G    A        0      0        2 
   6  chr6_11746274     AOna    G    A        0      0        2 
   6  chr6_11746274     ASom    G    A        0      0        2 
   6  chr6_11746274     HCab    G    A        0      0        2 
   6  chr6_11746274     HPrz    G    A        0      0        2 
   6  chr6_11746274     ZBoe    G    A        0      0        2 
   6  chr6_11746274     ZGre    G    A      0.5      1        2 
   6  chr6_11746274     ZHar    G    A        0      0        2 
   6  chr6_11746274   Sample    G    A        0      0        2 
   6  chr6_11760282     AAsi    A    G        0      0        2 
   6  chr6_11760282     AKia    A    G        0      0        2 
   6  chr6_11760282     AOna    A    G      0.5      1        2 
   6  chr6_11760282     ASom    A    G        0      0        2 
   6  chr6_11760282     HCab    A    G        0      0        2 
   6  chr6_11760282     HPrz    A    G        0      0        2 
   6  chr6_11760282     ZBoe    A    G        0      0        2 
   6  chr6_11760282     ZGre    A    G        0      0        2 
   6  chr6_11760282     ZHar    A    G        0      0        2 
   6  chr6_11760282   Sample    A    G        0      0        2 
   6  chr6_11763203     AAsi    C    T        0      0        2 
   6  chr6_11763203     AKia    C    T        0      0        2 
   6  chr6_11763203     AOna    C    T      0.5      1        2 
   6  chr6_11763203     ASom    C    T        0      0        2 
   6  chr6_11763203     HCab    C    T        0      0        2 
   6  chr6_11763203     HPrz    C    T        0      0        2 
   6  chr6_11763203     ZBoe    C    T        0      0        2 
   6  chr6_11763203     ZGre    C    T        0      0        2 
   6  chr6_11763203     ZHar    C    T        0      0        2 
   6  chr6_11763203   Sample    C    T        0      0        2 
   6  chr6_11770700     AAsi    G    A        0      0        2 
   6  chr6_11770700     AKia    G    A        0      0        2 
   6  chr6_11770700     AOna    G    A        0      0        2 
   6  chr6_11770700     ASom    G    A        0      0        2 
   6  chr6_11770700     HCab    G    A        0      0        2 
   6  chr6_11770700     HPrz    G    A        0      0        2 
   6  chr6_11770700     ZBoe    G    A      0.5      1        2 
   6  chr6_11770700     ZGre    G    A        0      0        2 
   6  chr6_11770700     ZHar    G    A        0      0        2 
   6  chr6_11770700   Sample    G    A        0      0        2 
   6  chr6_11772762     AAsi    T    C        0      0        2 
   6  chr6_11772762     AKia    T    C        0      0        2 
   6  chr6_11772762     AOna    T    C        0      0        2 
   6  chr6_11772762     ASom    T    C        0      0        2 
   6  chr6_11772762     HCab    T    C      0.5      1        2 
   6  chr6_11772762     HPrz    T    C        0      0        2 
   6  chr6_11772762     ZBoe    T    C        0      0        2 
   6  chr6_11772762     ZGre    T    C        0      0        2 
   6  chr6_11772762     ZHar    T    C        0      0        2 
   6  chr6_11772762   Sample    T    C        0      0        2 
   6  chr6_11783220     AAsi    C    T        0      0        2 
   6  chr6_11783220     AKia    C    T        1      2        2 
   6  chr6_11783220     AOna    C    T        0      0        2 
   6  chr6_11783220     ASom    C    T        0      0        2 
   6  chr6_11783220     HCab    C    T        0      0        2 
   6  chr6_11783220     HPrz    C    T        0      0        2 
   6  chr6_11783220     ZBoe    C    T        0      0        2 
   6  chr6_11783220     ZGre    C    T        0      0        2 
   6  chr6_11783220     ZHar    C    T        0      0        2 
   6  chr6_11783220   Sample    C    T        0      0        2 
   6  chr6_11785416     AAsi    T    C        0      0        2 
   6  chr6_11785416     AKia    T    C        0      0        2 
   6  chr6_11785416     AOna    T    C        0      0        2 
   6  chr6_11785416     ASom    T    C        0      0        2 
   6  chr6_11785416     HCab    T    C        1      2        2 
   6  chr6_11785416     HPrz    T    C        1      2        2 
   6  chr6_11785416     ZBoe    T    C        0      0        2 
   6  chr6_11785416     ZGre    T    C        0      0        2 
   6  chr6_11785416     ZHar    T    C        0      0        2 
   6  chr6_11785416   Sample    T    C        1      2        2 
   6  chr6_11793072     AAsi    A    G        0      0        2 
   6  chr6_11793072     AKia    A    G        0      0        2 
   6  chr6_11793072     AOna    A    G        0      0        2 
   6  chr6_11793072     ASom    A    G        0      0        2 
   6  chr6_11793072     HCab    A    G        0      0        2 
   6  chr6_11793072     HPrz    A    G        0      0        2 
   6  chr6_11793072     ZBoe    A    G        0      0        2 
   6  chr6_11793072     ZGre    A    G        1      2        2 
   6  chr6_11793072     ZHar    A    G        0      0        2 
   6  chr6_11793072   Sample    A    G        0      0        2 
   6  chr6_11804793     AAsi    G    A        1      2        2 
   6  chr6_11804793     AKia    G    A        0      0        2 
   6  chr6_11804793     AOna    G    A        0      0        2 
   6  chr6_11804793     ASom    G    A        0      0        2 
   6  chr6_11804793     HCab    G    A        0      0        2 
   6  chr6_11804793     HPrz    G    A        0      0        2 
   6  chr6_11804793     ZBoe    G    A        0      0        2 
   6  chr6_11804793     ZGre    G    A        0      0        2 
   6  chr6_11804793     ZHar    G    A        0      0        2 
   6  chr6_11804793   Sample    G    A        0      0        2 
   6  chr6_11806826     AAsi    C    A        0      0        2 
   6  chr6_11806826     AKia    C    A        1      2        2 
   6  chr6_11806826     AOna    C    A        0      0        2 
   6  chr6_11806826     ASom    C    A        0      0        2 
   6  chr6_11806826     HCab    C    A        0      0        2 
   6  chr6_11806826     HPrz    C    A        0      0        2 
   6  chr6_11806826     ZBoe    C    A        0      0        2 
   6  chr6_11806826     ZGre    C    A        0      0        2 
   6  chr6_11806826     ZHar    C    A        0      0        2 
   6  chr6_11806826   Sample    C    A        0      0        2 
   6  chr6_11808651     AAsi    T    C        0      0        2 
   6  chr6_11808651     AKia    T    C        0      0        2 
   6  chr6_11808651     AOna    T    C        0      0        2 
   6  chr6_11808651     ASom    T    C        0      0        2 
   6  chr6_11808651     HCab    T    C        1      2        2 
   6  chr6_11808651     HPrz    T    C        1      2        2 
   6  chr6_11808651     ZBoe    T    C        0      0        2 
   6  chr6_11808651     ZGre    T    C        0      0        2 
   6  chr6_11808651     ZHar    T    C        0      0        2 
   6  chr6_11808651   Sample    T    C        1      2        2 
   6  chr6_11810047     AAsi    G    T        0      0        2 
   6  chr6_11810047     AKia    G    T        0      0        2 
   6  chr6_11810047     AOna    G    T        0      0        2 
   6  chr6_11810047     ASom    G    T        0      0        2 
   6  chr6_11810047     HCab    G    T        0      0        2 
   6  chr6_11810047     HPrz    G    T        1      2        2 
   6  chr6_11810047     ZBoe    G    T        0      0        2 
   6  chr6_11810047     ZGre    G    T        0      0        2 
   6  chr6_11810047     ZHar    G    T        0      0        2 
   6  chr6_11810047   Sample    G    T        0      0        2 
   6  chr6_11815968     AAsi    G    A        0      0        2 
   6  chr6_11815968     AKia    G    A        0      0        2 
   6  chr6_11815968     AOna    G    A        0      0        2 
   6  chr6_11815968     ASom    G    A        0      0        2 
   6  chr6_11815968     HCab    G    A        1      2        2 
   6  chr6_11815968     HPrz    G    A        1      2        2 
   6  chr6_11815968     ZBoe    G    A        0      0        2 
   6  chr6_11815968     ZGre    G    A        0      0        2 
   6  chr6_11815968     ZHar    G    A        0      0        2 
   6  chr6_11815968   Sample    G    A        1      2        2 
   6  chr6_11817355     AAsi    T    G        0      0        2 
   6  chr6_11817355     AKia    T    G        0      0        2 
   6  chr6_11817355     AOna    T    G        0      0        2 
   6  chr6_11817355     ASom    T    G        0      0        2 
   6  chr6_11817355     HCab    T    G      0.5      1        2 
   6  chr6_11817355     HPrz    T    G        1      2        2 
   6  chr6_11817355     ZBoe    T    G        0      0        2 
   6  chr6_11817355     ZGre    T    G        0      0        2 
   6  chr6_11817355     ZHar    T    G        0      0        2 
   6  chr6_11817355   Sample    T    G        1      2        2 
   6  chr6_11827274     AAsi    A    G        0      0        2 
   6  chr6_11827274     AKia    A    G        0      0        2 
   6  chr6_11827274     AOna    A    G        0      0        2 
   6  chr6_11827274     ASom    A    G        0      0        2 
   6  chr6_11827274     HCab    A    G        1      2        2 
   6  chr6_11827274     HPrz    A    G        1      2        2 
   6  chr6_11827274     ZBoe    A    G        0      0        2 
   6  chr6_11827274     ZGre    A    G        0      0        2 
   6  chr6_11827274     ZHar    A    G        0      0        2 
   6  chr6_11827274   Sample    A    G        1      2        2 
   6  chr6_11828851     AAsi    G    A        0      0        2 
   6  chr6_11828851     AKia    G    A        0      0        2 
   6  chr6_11828851     AOna    G    A        0      0        2 
   6  chr6_11828851     ASom    G    A        0      0        2 
   6  chr6_11828851     HCab    G    A        1      2        2 
   6  chr6_11828851     HPrz    G    A      0.5      1        2 
   6  chr6_11828851     ZBoe    G    A        0      0        2 
   6  chr6_11828851     ZGre    G    A        0      0        2 
   6  chr6_11828851     ZHar    G    A        0      0        2 
   6  chr6_11828851   Sample    G    A        1      2        2 
   6  chr6_11833685     AAsi    G    A      0.5      1        2 
   6  chr6_11833685     AKia    G    A        0      0        2 
   6  chr6_11833685     AOna    G    A        0      0        2 
   6  chr6_11833685     ASom    G    A        0      0        2 
   6  chr6_11833685     HCab    G    A        0      0        2 
   6  chr6_11833685     HPrz    G    A        0      0        2 
   6  chr6_11833685     ZBoe    G    A        0      0        2 
   6  chr6_11833685     ZGre    G    A        0      0        2 
   6  chr6_11833685     ZHar    G    A        0      0        2 
   6  chr6_11833685   Sample    G    A        0      0        2 
   6  chr6_11835278     AAsi    T    C        0      0        2 
   6  chr6_11835278     AKia    T    C        0      0        2 
   6  chr6_11835278     AOna    T    C        0      0        2 
   6  chr6_11835278     ASom    T    C        0      0        2 
   6  chr6_11835278     HCab    T    C        0      0        2 
   6  chr6_11835278     HPrz    T    C      0.5      1        2 
   6  chr6_11835278     ZBoe    T    C        1      2        2 
   6  chr6_11835278     ZGre    T    C        0      0        2 
   6  chr6_11835278     ZHar    T    C        0      0        2 
   6  chr6_11835278   Sample    T    C        0      0        2 
   6  chr6_11840461     AAsi    G    A        1      2        2 
   6  chr6_11840461     AKia    G    A        0      0        2 
   6  chr6_11840461     AOna    G    A        0      0        2 
   6  chr6_11840461     ASom    G    A        0      0        2 
   6  chr6_11840461     HCab    G    A        0      0        2 
   6  chr6_11840461     HPrz    G    A        0      0        2 
   6  chr6_11840461     ZBoe    G    A        0      0        2 
   6  chr6_11840461     ZGre    G    A        0      0        2 
   6  chr6_11840461     ZHar    G    A        0      0        2 
   6  chr6_11840461   Sample    G    A        0      0        2 
   6  chr6_11841437     AAsi    A    G        0      0        2 
   6  chr6_11841437     AKia    A    G        0      0        2 
   6  chr6_11841437     AOna    A    G        0      0        2 
   6  chr6_11841437     ASom    A    G        0      0        2 
   6  chr6_11841437     HCab    A    G        1      2        2 
   6  chr6_11841437     HPrz    A    G        1      2        2 
   6  chr6_11841437     ZBoe    A    G        0      0        2 
   6  chr6_11841437     ZGre    A    G        0      0        2 
   6  chr6_11841437     ZHar    A    G        0      0        2 
   6  chr6_11841437   Sample    A    G        1      2        2 
   6  chr6_11845710     AAsi    T    G        0      0        2 
   6  chr6_11845710     AKia    T    G        0      0        2 
   6  chr6_11845710     AOna    T    G        0      0        2 
   6  chr6_11845710     ASom    T    G        0      0        2 
   6  chr6_11845710     HCab    T    G      0.5      1        2 
   6  chr6_11845710     HPrz    T    G      0.5      1        2 
   6  chr6_11845710     ZBoe    T    G        0      0        2 
   6  chr6_11845710     ZGre    T    G        0      0        2 
   6  chr6_11845710     ZHar    T    G        0      0        2 
   6  chr6_11845710   Sample    T    G        0      0        2 
   6  chr6_11846171     AAsi    T    C        0      0        2 
   6  chr6_11846171     AKia    T    C        0      0        2 
   6  chr6_11846171     AOna    T    C        0      0        2 
   6  chr6_11846171     ASom    T    C        0      0        2 
   6  chr6_11846171     HCab    T    C        0      0        2 
   6  chr6_11846171     HPrz    T    C        0      0        2 
   6  chr6_11846171     ZBoe    T    C        0      0        2 
   6  chr6_11846171     ZGre    T    C        1      2        2 
   6  chr6_11846171     ZHar    T    C        0      0        2 
   6  chr6_11846171   Sample    T    C        0      0        2 
   6  chr6_11847987     AAsi    A    G        0      0        2 
   6  chr6_11847987     AKia    A    G        0      0        2 
   6  chr6_11847987     AOna    A    G        0      0        2 
   6  chr6_11847987     ASom    A    G        0      0        2 
   6  chr6_11847987     HCab    A    G        0      0        2 
   6  chr6_11847987     HPrz    A    G        0      0        2 
   6  chr6_11847987     ZBoe    A    G        0      0        2 
   6  chr6_11847987     ZGre    A    G        0      0        2 
   6  chr6_11847987     ZHar    A    G      0.5      1        2 
   6  chr6_11847987   Sample    A    G        0      0        2 
   6  chr6_11850690     AAsi    A    G        0      0        2 
   6  chr6_11850690     AKia    A    G        0      0        2 
   6  chr6_11850690     AOna    A    G        1      2        2 
   6  chr6_11850690     ASom    A    G        0      0        2 
   6  chr6_11850690     HCab    A    G        0      0        2 
   6  chr6_11850690     HPrz    A    G        0      0        2 
   6  chr6_11850690     ZBoe    A    G        0      0        2 
   6  chr6_11850690     ZGre    A    G        0      0        2 
   6  chr6_11850690     ZHar    A    G        0      0        2 
   6  chr6_11850690   Sample    A    G        0      0        2 
   6  chr6_11851675     AAsi    G    A        0      0        2 
   6  chr6_11851675     AKia    G    A        1      2        2 
   6  chr6_11851675     AOna    G    A        0      0        2 
   6  chr6_11851675     ASom    G    A        0      0        2 
   6  chr6_11851675     HCab    G    A        0      0        2 
   6  chr6_11851675     HPrz    G    A        0      0        2 
   6  chr6_11851675     ZBoe    G    A        0      0        2 
   6  chr6_11851675     ZGre    G    A        0      0        2 
   6  chr6_11851675     ZHar    G    A        0      0        2 
   6  chr6_11851675   Sample    G    A        0      0        2 
   6  chr6_11851695     AAsi    A    G        0      0        2 
   6  chr6_11851695     AKia    A    G        0      0        2 
   6  chr6_11851695     AOna    A    G        0      0        2 
   6  chr6_11851695     ASom    A    G        1      2        2 
   6  chr6_11851695     HCab    A    G        0      0        2 
   6  chr6_11851695     HPrz    A    G        0      0        2 
   6  chr6_11851695     ZBoe    A    G      0.5      1        2 
   6  chr6_11851695     ZGre    A    G        0      0        2 
   6  chr6_11851695     ZHar    A    G        0      0        2 
   6  chr6_11851695   Sample    A    G        0      0        2 
   6  chr6_11854238     AAsi    A    G        0      0        2 
   6  chr6_11854238     AKia    A    G        1      2        2 
   6  chr6_11854238     AOna    A    G        0      0        2 
   6  chr6_11854238     ASom    A    G        0      0        2 
   6  chr6_11854238     HCab    A    G        0      0        2 
   6  chr6_11854238     HPrz    A    G        0      0        2 
   6  chr6_11854238     ZBoe    A    G        0      0        2 
   6  chr6_11854238     ZGre    A    G        0      0        2 
   6  chr6_11854238     ZHar    A    G        0      0        2 
   6  chr6_11854238   Sample    A    G        0      0        2 
   6  chr6_11858910     AAsi    T    C        0      0        2 
   6  chr6_11858910     AKia    T    C        0      0        2 
   6  chr6_11858910     AOna    T    C        0      0        2 
   6  chr6_11858910     ASom    T    C        0      0        2 
   6  chr6_11858910     HCab    T    C        0      0        2 
   6  chr6_11858910     HPrz    T    C        0      0        2 
   6  chr6_11858910     ZBoe    T    C        1      2        2 
   6  chr6_11858910     ZGre    T    C        0      0        2 
   6  chr6_11858910     ZHar    T    C        0      0        2 
   6  chr6_11858910   Sample    T    C        0      0        2 
   6  chr6_11861576     AAsi    T    C        0      0        2 
   6  chr6_11861576     AKia    T    C        0      0        2 
   6  chr6_11861576     AOna    T    C        0      0        2 
   6  chr6_11861576     ASom    T    C        0      0        2 
   6  chr6_11861576     HCab    T    C        0      0        2 
   6  chr6_11861576     HPrz    T    C        0      0        2 
   6  chr6_11861576     ZBoe    T    C        0      0        2 
   6  chr6_11861576     ZGre    T    C        0      0        2 
   6  chr6_11861576     ZHar    T    C      0.5      1        2 
   6  chr6_11861576   Sample    T    C        1      2        2 
   6  chr6_11865759     AAsi    T    G        0      0        2 
   6  chr6_11865759     AKia    T    G        1      2        2 
   6  chr6_11865759     AOna    T    G        0      0        2 
   6  chr6_11865759     ASom    T    G        0      0        2 
   6  chr6_11865759     HCab    T    G        0      0        2 
   6  chr6_11865759     HPrz    T    G        0      0        2 
   6  chr6_11865759     ZBoe    T    G        0      0        2 
   6  chr6_11865759     ZGre    T    G        0      0        2 
   6  chr6_11865759     ZHar    T    G        0      0        2 
   6  chr6_11865759   Sample    T    G        0      0        2 
   6  chr6_11866166     AAsi    G    A        0      0        2 
   6  chr6_11866166     AKia    G    A        1      2        2 
   6  chr6_11866166     AOna    G    A        0      0        2 
   6  chr6_11866166     ASom    G    A        0      0        2 
   6  chr6_11866166     HCab    G    A        0      0        2 
   6  chr6_11866166     HPrz    G    A        0      0        2 
   6  chr6_11866166     ZBoe    G    A        0      0        2 
   6  chr6_11866166     ZGre    G    A        0      0        2 
   6  chr6_11866166     ZHar    G    A        0      0        2 
   6  chr6_11866166   Sample    G    A        0      0        2 
   6  chr6_11866568     AAsi    C    T        0      0        2 
   6  chr6_11866568     AKia    C    T        0      0        2 
   6  chr6_11866568     AOna    C    T        0      0        2 
   6  chr6_11866568     ASom    C    T        0      0        2 
   6  chr6_11866568     HCab    C    T        1      2        2 
   6  chr6_11866568     HPrz    C    T        1      2        2 
   6  chr6_11866568     ZBoe    C    T        0      0        2 
   6  chr6_11866568     ZGre    C    T        0      0        2 
   6  chr6_11866568     ZHar    C    T        0      0        2 
   6  chr6_11866568   Sample    C    T        1      2        2 
   6  chr6_11873971     AAsi    T    A        0      0        2 
   6  chr6_11873971     AKia    T    A        1      2        2 
   6  chr6_11873971     AOna    T    A        0      0        2 
   6  chr6_11873971     ASom    T    A        0      0        2 
   6  chr6_11873971     HCab    T    A        0      0        2 
   6  chr6_11873971     HPrz    T    A        0      0        2 
   6  chr6_11873971     ZBoe    T    A        0      0        2 
   6  chr6_11873971     ZGre    T    A        0      0        2 
   6  chr6_11873971     ZHar    T    A        0      0        2 
   6  chr6_11873971   Sample    T    A        0      0        2 
   6  chr6_11879785     AAsi    G    T        0      0        2 
   6  chr6_11879785     AKia    G    T        0      0        2 
   6  chr6_11879785     AOna    G    T        0      0        2 
   6  chr6_11879785     ASom    G    T        0      0        2 
   6  chr6_11879785     HCab    G    T        0      0        2 
   6  chr6_11879785     HPrz    G    T        0      0        2 
   6  chr6_11879785     ZBoe    G    T        0      0        2 
   6  chr6_11879785     ZGre    G    T      0.5      1        2 
   6  chr6_11879785     ZHar    G    T        0      0        2 
   6  chr6_11879785   Sample    G    T        0      0        2 
   6  chr6_11882658     AAsi    G    T      0.5      1        2 
   6  chr6_11882658     AKia    G    T        0      0        2 
   6  chr6_11882658     AOna    G    T        0      0        2 
   6  chr6_11882658     ASom    G    T        0      0        2 
   6  chr6_11882658     HCab    G    T        0      0        2 
   6  chr6_11882658     HPrz    G    T        0      0        2 
   6  chr6_11882658     ZBoe    G    T        0      0        2 
   6  chr6_11882658     ZGre    G    T        0      0        2 
   6  chr6_11882658     ZHar    G    T        0      0        2 
   6  chr6_11882658   Sample    G    T        0      0        2 
   6  chr6_11895129     AAsi    A    G        0      0        2 
   6  chr6_11895129     AKia    A    G        0      0        2 
   6  chr6_11895129     AOna    A    G        0      0        2 
   6  chr6_11895129     ASom    A    G        0      0        2 
   6  chr6_11895129     HCab    A    G        0      0        2 
   6  chr6_11895129     HPrz    A    G        0      0        2 
   6  chr6_11895129     ZBoe    A    G        0      0        2 
   6  chr6_11895129     ZGre    A    G        0      0        2 
   6  chr6_11895129     ZHar    A    G      0.5      1        2 
   6  chr6_11895129   Sample    A    G        0      0        2 
   6  chr6_11899389     AAsi    G    A        0      0        2 
   6  chr6_11899389     AKia    G    A        0      0        2 
   6  chr6_11899389     AOna    G    A        0      0        2 
   6  chr6_11899389     ASom    G    A        0      0        2 
   6  chr6_11899389     HCab    G    A      0.5      1        2 
   6  chr6_11899389     HPrz    G    A        0      0        2 
   6  chr6_11899389     ZBoe    G    A        0      0        2 
   6  chr6_11899389     ZGre    G    A        0      0        2 
   6  chr6_11899389     ZHar    G    A        0      0        2 
   6  chr6_11899389   Sample    G    A        0      0        2 
   6  chr6_11909176     AAsi    G    T        0      0        2 
   6  chr6_11909176     AKia    G    T        0      0        2 
   6  chr6_11909176     AOna    G    T        1      2        2 
   6  chr6_11909176     ASom    G    T        0      0        2 
   6  chr6_11909176     HCab    G    T        0      0        2 
   6  chr6_11909176     HPrz    G    T        0      0        2 
   6  chr6_11909176     ZBoe    G    T        0      0        2 
   6  chr6_11909176     ZGre    G    T        0      0        2 
   6  chr6_11909176     ZHar    G    T        0      0        2 
   6  chr6_11909176   Sample    G    T        0      0        2 
   6  chr6_11910557     AAsi    C    A        0      0        2 
   6  chr6_11910557     AKia    C    A        0      0        2 
   6  chr6_11910557     AOna    C    A        0      0        2 
   6  chr6_11910557     ASom    C    A        0      0        2 
   6  chr6_11910557     HCab    C    A        1      2        2 
   6  chr6_11910557     HPrz    C    A        1      2        2 
   6  chr6_11910557     ZBoe    C    A        0      0        2 
   6  chr6_11910557     ZGre    C    A        0      0        2 
   6  chr6_11910557     ZHar    C    A        0      0        2 
   6  chr6_11910557   Sample    C    A        1      2        2 
   6  chr6_11917414     AAsi    G    T        0      0        2 
   6  chr6_11917414     AKia    G    T        0      0        2 
   6  chr6_11917414     AOna    G    T        0      0        2 
   6  chr6_11917414     ASom    G    T        0      0        2 
   6  chr6_11917414     HCab    G    T        0      0        2 
   6  chr6_11917414     HPrz    G    T        0      0        2 
   6  chr6_11917414     ZBoe    G    T        0      0        2 
   6  chr6_11917414     ZGre    G    T        0      0        2 
   6  chr6_11917414     ZHar    G    T        1      2        2 
   6  chr6_11917414   Sample    G    T        0      0        2 
   6  chr6_11920911     AAsi    G    A        0      0        2 
   6  chr6_11920911     AKia    G    A        0      0        2 
   6  chr6_11920911     AOna    G    A        0      0        2 
   6  chr6_11920911     ASom    G    A        0      0        2 
   6  chr6_11920911     HCab    G    A        1      2        2 
   6  chr6_11920911     HPrz    G    A        1      2        2 
   6  chr6_11920911     ZBoe    G    A        0      0        2 
   6  chr6_11920911     ZGre    G    A        0      0        2 
   6  chr6_11920911     ZHar    G    A        0      0        2 
   6  chr6_11920911   Sample    G    A        1      2        2 
   6  chr6_11921599     AAsi    G    A        0      0        2 
   6  chr6_11921599     AKia    G    A        1      2        2 
   6  chr6_11921599     AOna    G    A        0      0        2 
   6  chr6_11921599     ASom    G    A        0      0        2 
   6  chr6_11921599     HCab    G    A        0      0        2 
   6  chr6_11921599     HPrz    G    A        0      0        2 
   6  chr6_11921599     ZBoe    G    A        0      0        2 
   6  chr6_11921599     ZGre    G    A        0      0        2 
   6  chr6_11921599     ZHar    G    A        0      0        2 
   6  chr6_11921599   Sample    G    A        0      0        2 
   6  chr6_11923598     AAsi    G    A        0      0        2 
   6  chr6_11923598     AKia    G    A        0      0        2 
   6  chr6_11923598     AOna    G    A        0      0        2 
   6  chr6_11923598     ASom    G    A        0      0        2 
   6  chr6_11923598     HCab    G    A        0      0        2 
   6  chr6_11923598     HPrz    G    A        0      0        2 
   6  chr6_11923598     ZBoe    G    A        0      0        2 
   6  chr6_11923598     ZGre    G    A      0.5      1        2 
   6  chr6_11923598     ZHar    G    A        0      0        2 
   6  chr6_11923598   Sample    G    A        0      0        2 
   6  chr6_11927142     AAsi    G    A        0      0        2 
   6  chr6_11927142     AKia    G    A        0      0        2 
   6  chr6_11927142     AOna    G    A        0      0        2 
   6  chr6_11927142     ASom    G    A        0      0        2 
   6  chr6_11927142     HCab    G    A        0      0        2 
   6  chr6_11927142     HPrz    G    A        0      0        2 
   6  chr6_11927142     ZBoe    G    A      0.5      1        2 
   6  chr6_11927142     ZGre    G    A        0      0        2 
   6  chr6_11927142     ZHar    G    A        0      0        2 
   6  chr6_11927142   Sample    G    A        0      0        2 
   6  chr6_11928640     AAsi    G    A        0      0        2 
   6  chr6_11928640     AKia    G    A        1      2        2 
   6  chr6_11928640     AOna    G    A        0      0        2 
   6  chr6_11928640     ASom    G    A        0      0        2 
   6  chr6_11928640     HCab    G    A        0      0        2 
   6  chr6_11928640     HPrz    G    A        0      0        2 
   6  chr6_11928640     ZBoe    G    A        0      0        2 
   6  chr6_11928640     ZGre    G    A        0      0        2 
   6  chr6_11928640     ZHar    G    A        0      0        2 
   6  chr6_11928640   Sample    G    A        0      0        2 
   6  chr6_11931778     AAsi    T    C        0      0        2 
   6  chr6_11931778     AKia    T    C        0      0        2 
   6  chr6_11931778     AOna    T    C        1      2        2 
   6  chr6_11931778     ASom    T    C        0      0        2 
   6  chr6_11931778     HCab    T    C        0      0        2 
   6  chr6_11931778     HPrz    T    C        0      0        2 
   6  chr6_11931778     ZBoe    T    C        0      0        2 
   6  chr6_11931778     ZGre    T    C        0      0        2 
   6  chr6_11931778     ZHar    T    C        0      0        2 
   6  chr6_11931778   Sample    T    C        0      0        2 
   6  chr6_11932033     AAsi    A    G        0      0        2 
   6  chr6_11932033     AKia    A    G        1      2        2 
   6  chr6_11932033     AOna    A    G        0      0        2 
   6  chr6_11932033     ASom    A    G        0      0        2 
   6  chr6_11932033     HCab    A    G        0      0        2 
   6  chr6_11932033     HPrz    A    G        0      0        2 
   6  chr6_11932033     ZBoe    A    G        0      0        2 
   6  chr6_11932033     ZGre    A    G        0      0        2 
   6  chr6_11932033     ZHar    A    G        0      0        2 
   6  chr6_11932033   Sample    A    G        0      0        2 
   6  chr6_11937551     AAsi    T    C        1      2        2 
   6  chr6_11937551     AKia    T    C        0      0        2 
   6  chr6_11937551     AOna    T    C        0      0        2 
   6  chr6_11937551     ASom    T    C        1      2        2 
   6  chr6_11937551     HCab    T    C        0      0        2 
   6  chr6_11937551     HPrz    T    C        0      0        2 
   6  chr6_11937551     ZBoe    T    C        1      2        2 
   6  chr6_11937551     ZGre    T    C        0      0        2 
   6  chr6_11937551     ZHar    T    C        0      0        2 
   6  chr6_11937551   Sample    T    C        0      0        2 
   6  chr6_11938098     AAsi    A    G        0      0        2 
   6  chr6_11938098     AKia    A    G        0      0        2 
   6  chr6_11938098     AOna    A    G        0      0        2 
   6  chr6_11938098     ASom    A    G        0      0        2 
   6  chr6_11938098     HCab    A    G        0      0        2 
   6  chr6_11938098     HPrz    A    G        0      0        2 
   6  chr6_11938098     ZBoe    A    G      0.5      1        2 
   6  chr6_11938098     ZGre    A    G        0      0        2 
   6  chr6_11938098     ZHar    A    G        0      0        2 
   6  chr6_11938098   Sample    A    G        0      0        2 
   6  chr6_11943782     AAsi    C    T        0      0        2 
   6  chr6_11943782     AKia    C    T        0      0        2 
   6  chr6_11943782     AOna    C    T        0      0        2 
   6  chr6_11943782     ASom    C    T        0      0        2 
   6  chr6_11943782     HCab    C    T        0      0        2 
   6  chr6_11943782     HPrz    C    T        0      0        2 
   6  chr6_11943782     ZBoe    C    T        0      0        2 
   6  chr6_11943782     ZGre    C    T        1      2        2 
   6  chr6_11943782     ZHar    C    T        0      0        2 
   6  chr6_11943782   Sample    C    T        0      0        2 
   6  chr6_11944185     AAsi    A    G        0      0        2 
   6  chr6_11944185     AKia    A    G        0      0        2 
   6  chr6_11944185     AOna    A    G        0      0        2 
   6  chr6_11944185     ASom    A    G        0      0        2 
   6  chr6_11944185     HCab    A    G        1      2        2 
   6  chr6_11944185     HPrz    A    G        1      2        2 
   6  chr6_11944185     ZBoe    A    G        0      0        2 
   6  chr6_11944185     ZGre    A    G        0      0        2 
   6  chr6_11944185     ZHar    A    G        0      0        2 
   6  chr6_11944185   Sample    A    G        1      2        2 
   6  chr6_11957307     AAsi    A    G        0      0        2 
   6  chr6_11957307     AKia    A    G        0      0        2 
   6  chr6_11957307     AOna    A    G        0      0        2 
   6  chr6_11957307     ASom    A    G        0      0        2 
   6  chr6_11957307     HCab    A    G        1      2        2 
   6  chr6_11957307     HPrz    A    G        1      2        2 
   6  chr6_11957307     ZBoe    A    G        0      0        2 
   6  chr6_11957307     ZGre    A    G        0      0        2 
   6  chr6_11957307     ZHar    A    G        0      0        2 
   6  chr6_11957307   Sample    A    G        1      2        2 
   6  chr6_11962413     AAsi    T    C        0      0        2 
   6  chr6_11962413     AKia    T    C        1      2        2 
   6  chr6_11962413     AOna    T    C        1      2        2 
   6  chr6_11962413     ASom    T    C        0      0        2 
   6  chr6_11962413     HCab    T    C        0      0        2 
   6  chr6_11962413     HPrz    T    C        0      0        2 
   6  chr6_11962413     ZBoe    T    C        0      0        2 
   6  chr6_11962413     ZGre    T    C        0      0        2 
   6  chr6_11962413     ZHar    T    C        0      0        2 
   6  chr6_11962413   Sample    T    C        1      2        2 
   6  chr6_11967184     AAsi    G    A        0      0        2 
   6  chr6_11967184     AKia    G    A        0      0        2 
   6  chr6_11967184     AOna    G    A        0      0        2 
   6  chr6_11967184     ASom    G    A        0      0        2 
   6  chr6_11967184     HCab    G    A        0      0        2 
   6  chr6_11967184     HPrz    G    A        0      0        2 
   6  chr6_11967184     ZBoe    G    A      0.5      1        2 
   6  chr6_11967184     ZGre    G    A        0      0        2 
   6  chr6_11967184     ZHar    G    A        0      0        2 
   6  chr6_11967184   Sample    G    A        0      0        2 
   6  chr6_11969231     AAsi    A    T        0      0        2 
   6  chr6_11969231     AKia    A    T        0      0        2 
   6  chr6_11969231     AOna    A    T        0      0        2 
   6  chr6_11969231     ASom    A    T        0      0        2 
   6  chr6_11969231     HCab    A    T        1      2        2 
   6  chr6_11969231     HPrz    A    T        1      2        2 
   6  chr6_11969231     ZBoe    A    T        0      0        2 
   6  chr6_11969231     ZGre    A    T        0      0        2 
   6  chr6_11969231     ZHar    A    T        0      0        2 
   6  chr6_11969231   Sample    A    T        1      2        2 
   6  chr6_11969908     AAsi    C    G        0      0        2 
   6  chr6_11969908     AKia    C    G        0      0        2 
   6  chr6_11969908     AOna    C    G        0      0        2 
   6  chr6_11969908     ASom    C    G        0      0        2 
   6  chr6_11969908     HCab    C    G        1      2        2 
   6  chr6_11969908     HPrz    C    G        1      2        2 
   6  chr6_11969908     ZBoe    C    G        0      0        2 
   6  chr6_11969908     ZGre    C    G        0      0        2 
   6  chr6_11969908     ZHar    C    G        0      0        2 
   6  chr6_11969908   Sample    C    G        1      2        2 
   6  chr6_11973117     AAsi    T    C        0      0        2 
   6  chr6_11973117     AKia    T    C        0      0        2 
   6  chr6_11973117     AOna    T    C        0      0        2 
   6  chr6_11973117     ASom    T    C        0      0        2 
   6  chr6_11973117     HCab    T    C        0      0        2 
   6  chr6_11973117     HPrz    T    C        0      0        2 
   6  chr6_11973117     ZBoe    T    C      0.5      1        2 
   6  chr6_11973117     ZGre    T    C        0      0        2 
   6  chr6_11973117     ZHar    T    C        0      0        2 
   6  chr6_11973117   Sample    T    C        0      0        2 
   6  chr6_11976446     AAsi    A    G        0      0        2 
   6  chr6_11976446     AKia    A    G        0      0        2 
   6  chr6_11976446     AOna    A    G        0      0        2 
   6  chr6_11976446     ASom    A    G        0      0        2 
   6  chr6_11976446     HCab    A    G        1      2        2 
   6  chr6_11976446     HPrz    A    G        1      2        2 
   6  chr6_11976446     ZBoe    A    G        0      0        2 
   6  chr6_11976446     ZGre    A    G        0      0        2 
   6  chr6_11976446     ZHar    A    G        0      0        2 
   6  chr6_11976446   Sample    A    G        1      2        2 
   6  chr6_11982790     AAsi    A    G        1      2        2 
   6  chr6_11982790     AKia    A    G        1      2        2 
   6  chr6_11982790     AOna    A    G        1      2        2 
   6  chr6_11982790     ASom    A    G        1      2        2 
   6  chr6_11982790     HCab    A    G        0      0        2 
   6  chr6_11982790     HPrz    A    G        0      0        2 
   6  chr6_11982790     ZBoe    A    G        0      0        2 
   6  chr6_11982790     ZGre    A    G        0      0        2 
   6  chr6_11982790     ZHar    A    G        0      0        2 
   6  chr6_11982790   Sample    A    G        0      0        2 
   6  chr6_11986533     AAsi    G    A        0      0        2 
   6  chr6_11986533     AKia    G    A        0      0        2 
   6  chr6_11986533     AOna    G    A        0      0        2 
   6  chr6_11986533     ASom    G    A        0      0        2 
   6  chr6_11986533     HCab    G    A        1      2        2 
   6  chr6_11986533     HPrz    G    A        1      2        2 
   6  chr6_11986533     ZBoe    G    A        0      0        2 
   6  chr6_11986533     ZGre    G    A        0      0        2 
   6  chr6_11986533     ZHar    G    A        0      0        2 
   6  chr6_11986533   Sample    G    A        1      2        2 
   6  chr6_11990227     AAsi    G    C        0      0        2 
   6  chr6_11990227     AKia    G    C        0      0        2 
   6  chr6_11990227     AOna    G    C        0      0        2 
   6  chr6_11990227     ASom    G    C        0      0        2 
   6  chr6_11990227     HCab    G    C        0      0        2 
   6  chr6_11990227     HPrz    G    C        0      0        2 
   6  chr6_11990227     ZBoe    G    C        0      0        2 
   6  chr6_11990227     ZGre    G    C      0.5      1        2 
   6  chr6_11990227     ZHar    G    C        0      0        2 
   6  chr6_11990227   Sample    G    C        0      0        2 
   6  chr6_11993830     AAsi    C    A        0      0        2 
```
