## Supplementary File 9. Zonkey (Schubert et al. 2017) report for donkey specimen Ancient9. for "No genetic evidence yet for hinnies at Mazongshan (400-160 BCE), northwestern China": incl_ts.frq.strat (part 89 of 308)

```
   6  chr6_11993830     AKia    C    A        0      0        2 
   6  chr6_11993830     AOna    C    A        0      0        2 
   6  chr6_11993830     ASom    C    A        0      0        2 
   6  chr6_11993830     HCab    C    A        1      2        2 
   6  chr6_11993830     HPrz    C    A        1      2        2 
   6  chr6_11993830     ZBoe    C    A        0      0        2 
   6  chr6_11993830     ZGre    C    A        0      0        2 
   6  chr6_11993830     ZHar    C    A        0      0        2 
   6  chr6_11993830   Sample    C    A        1      2        2 
   6  chr6_12003475     AAsi    A    C        0      0        2 
   6  chr6_12003475     AKia    A    C        0      0        2 
   6  chr6_12003475     AOna    A    C        0      0        2 
   6  chr6_12003475     ASom    A    C        0      0        2 
   6  chr6_12003475     HCab    A    C        0      0        2 
   6  chr6_12003475     HPrz    A    C        0      0        2 
   6  chr6_12003475     ZBoe    A    C      0.5      1        2 
   6  chr6_12003475     ZGre    A    C        0      0        2 
   6  chr6_12003475     ZHar    A    C        0      0        2 
   6  chr6_12003475   Sample    A    C        0      0        2 
   6  chr6_12004712     AAsi    T    C        0      0        2 
   6  chr6_12004712     AKia    T    C        1      2        2 
   6  chr6_12004712     AOna    T    C        0      0        2 
   6  chr6_12004712     ASom    T    C        0      0        2 
   6  chr6_12004712     HCab    T    C        0      0        2 
   6  chr6_12004712     HPrz    T    C        0      0        2 
   6  chr6_12004712     ZBoe    T    C        0      0        2 
   6  chr6_12004712     ZGre    T    C        0      0        2 
   6  chr6_12004712     ZHar    T    C        0      0        2 
   6  chr6_12004712   Sample    T    C        0      0        2 
   6  chr6_12005937     AAsi    T    C        0      0        2 
   6  chr6_12005937     AKia    T    C        0      0        2 
   6  chr6_12005937     AOna    T    C      0.5      1        2 
   6  chr6_12005937     ASom    T    C        0      0        2 
   6  chr6_12005937     HCab    T    C        0      0        2 
   6  chr6_12005937     HPrz    T    C        0      0        2 
   6  chr6_12005937     ZBoe    T    C        0      0        2 
   6  chr6_12005937     ZGre    T    C        0      0        2 
   6  chr6_12005937     ZHar    T    C        0      0        2 
   6  chr6_12005937   Sample    T    C        0      0        2 
   6  chr6_12008906     AAsi    G    A        0      0        2 
   6  chr6_12008906     AKia    G    A        0      0        2 
   6  chr6_12008906     AOna    G    A      0.5      1        2 
   6  chr6_12008906     ASom    G    A        0      0        2 
   6  chr6_12008906     HCab    G    A        0      0        2 
   6  chr6_12008906     HPrz    G    A        0      0        2 
   6  chr6_12008906     ZBoe    G    A        0      0        2 
   6  chr6_12008906     ZGre    G    A        0      0        2 
   6  chr6_12008906     ZHar    G    A        0      0        2 
   6  chr6_12008906   Sample    G    A        0      0        2 
   6  chr6_12019803     AAsi    T    C        0      0        2 
   6  chr6_12019803     AKia    T    C        0      0        2 
   6  chr6_12019803     AOna    T    C        0      0        2 
   6  chr6_12019803     ASom    T    C        0      0        2 
   6  chr6_12019803     HCab    T    C        0      0        2 
   6  chr6_12019803     HPrz    T    C      0.5      1        2 
   6  chr6_12019803     ZBoe    T    C        0      0        2 
   6  chr6_12019803     ZGre    T    C        0      0        2 
   6  chr6_12019803     ZHar    T    C        0      0        2 
   6  chr6_12019803   Sample    T    C        0      0        2 
   6  chr6_12021669     AAsi    G    A        0      0        2 
   6  chr6_12021669     AKia    G    A        0      0        2 
   6  chr6_12021669     AOna    G    A      0.5      1        2 
   6  chr6_12021669     ASom    G    A        0      0        2 
   6  chr6_12021669     HCab    G    A        0      0        2 
   6  chr6_12021669     HPrz    G    A        0      0        2 
   6  chr6_12021669     ZBoe    G    A        0      0        2 
   6  chr6_12021669     ZGre    G    A        0      0        2 
   6  chr6_12021669     ZHar    G    A        0      0        2 
   6  chr6_12021669   Sample    G    A        0      0        2 
   6  chr6_12021690     AAsi    T    C        0      0        2 
   6  chr6_12021690     AKia    T    C        0      0        2 
   6  chr6_12021690     AOna    T    C        0      0        2 
   6  chr6_12021690     ASom    T    C        0      0        2 
   6  chr6_12021690     HCab    T    C        1      2        2 
   6  chr6_12021690     HPrz    T    C        1      2        2 
   6  chr6_12021690     ZBoe    T    C        0      0        2 
   6  chr6_12021690     ZGre    T    C        0      0        2 
   6  chr6_12021690     ZHar    T    C        0      0        2 
   6  chr6_12021690   Sample    T    C        1      2        2 
   6  chr6_12022220     AAsi    G    C        0      0        2 
   6  chr6_12022220     AKia    G    C        0      0        2 
   6  chr6_12022220     AOna    G    C        0      0        2 
   6  chr6_12022220     ASom    G    C        0      0        2 
   6  chr6_12022220     HCab    G    C        0      0        2 
   6  chr6_12022220     HPrz    G    C        0      0        2 
   6  chr6_12022220     ZBoe    G    C      0.5      1        2 
   6  chr6_12022220     ZGre    G    C        0      0        2 
   6  chr6_12022220     ZHar    G    C        0      0        2 
   6  chr6_12022220   Sample    G    C        0      0        2 
   6  chr6_12022439     AAsi    C    G        0      0        2 
   6  chr6_12022439     AKia    C    G        0      0        2 
   6  chr6_12022439     AOna    C    G        0      0        2 
   6  chr6_12022439     ASom    C    G        0      0        2 
   6  chr6_12022439     HCab    C    G        1      2        2 
   6  chr6_12022439     HPrz    C    G        1      2        2 
   6  chr6_12022439     ZBoe    C    G        0      0        2 
   6  chr6_12022439     ZGre    C    G        0      0        2 
   6  chr6_12022439     ZHar    C    G        0      0        2 
   6  chr6_12022439   Sample    C    G        1      2        2 
   6  chr6_12022939     AAsi    A    G        0      0        2 
   6  chr6_12022939     AKia    A    G        0      0        2 
   6  chr6_12022939     AOna    A    G        0      0        2 
   6  chr6_12022939     ASom    A    G        0      0        2 
   6  chr6_12022939     HCab    A    G        0      0        2 
   6  chr6_12022939     HPrz    A    G        0      0        2 
   6  chr6_12022939     ZBoe    A    G        0      0        2 
   6  chr6_12022939     ZGre    A    G        1      2        2 
   6  chr6_12022939     ZHar    A    G        0      0        2 
   6  chr6_12022939   Sample    A    G        0      0        2 
   6  chr6_12026917     AAsi    C    T        0      0        2 
   6  chr6_12026917     AKia    C    T        0      0        2 
   6  chr6_12026917     AOna    C    T        0      0        2 
   6  chr6_12026917     ASom    C    T        0      0        2 
   6  chr6_12026917     HCab    C    T        0      0        2 
   6  chr6_12026917     HPrz    C    T        0      0        2 
   6  chr6_12026917     ZBoe    C    T      0.5      1        2 
   6  chr6_12026917     ZGre    C    T        0      0        2 
   6  chr6_12026917     ZHar    C    T        0      0        2 
   6  chr6_12026917   Sample    C    T        0      0        2 
   6  chr6_12030552     AAsi    A    G        0      0        2 
   6  chr6_12030552     AKia    A    G        0      0        2 
   6  chr6_12030552     AOna    A    G        0      0        2 
   6  chr6_12030552     ASom    A    G        0      0        2 
   6  chr6_12030552     HCab    A    G        1      2        2 
   6  chr6_12030552     HPrz    A    G        1      2        2 
   6  chr6_12030552     ZBoe    A    G        0      0        2 
   6  chr6_12030552     ZGre    A    G        0      0        2 
   6  chr6_12030552     ZHar    A    G        0      0        2 
   6  chr6_12030552   Sample    A    G        1      2        2 
   6  chr6_12033017     AAsi    A    G        0      0        2 
   6  chr6_12033017     AKia    A    G        0      0        2 
   6  chr6_12033017     AOna    A    G        0      0        2 
   6  chr6_12033017     ASom    A    G        0      0        2 
   6  chr6_12033017     HCab    A    G        0      0        2 
   6  chr6_12033017     HPrz    A    G        0      0        2 
   6  chr6_12033017     ZBoe    A    G      0.5      1        2 
   6  chr6_12033017     ZGre    A    G        0      0        2 
   6  chr6_12033017     ZHar    A    G        0      0        2 
   6  chr6_12033017   Sample    A    G        0      0        2 
   6  chr6_12036062     AAsi    T    C        0      0        2 
   6  chr6_12036062     AKia    T    C        0      0        2 
   6  chr6_12036062     AOna    T    C        1      2        2 
   6  chr6_12036062     ASom    T    C        0      0        2 
   6  chr6_12036062     HCab    T    C        0      0        2 
   6  chr6_12036062     HPrz    T    C        0      0        2 
   6  chr6_12036062     ZBoe    T    C        1      2        2 
   6  chr6_12036062     ZGre    T    C        1      2        2 
   6  chr6_12036062     ZHar    T    C        1      2        2 
   6  chr6_12036062   Sample    T    C        0      0        2 
   6  chr6_12040114     AAsi    A    G        0      0        2 
   6  chr6_12040114     AKia    A    G        0      0        2 
   6  chr6_12040114     AOna    A    G      0.5      1        2 
   6  chr6_12040114     ASom    A    G        0      0        2 
   6  chr6_12040114     HCab    A    G        0      0        2 
   6  chr6_12040114     HPrz    A    G        0      0        2 
   6  chr6_12040114     ZBoe    A    G        0      0        2 
   6  chr6_12040114     ZGre    A    G        0      0        2 
   6  chr6_12040114     ZHar    A    G        0      0        2 
   6  chr6_12040114   Sample    A    G        0      0        2 
   6  chr6_12042898     AAsi    T    C        0      0        2 
   6  chr6_12042898     AKia    T    C        0      0        2 
   6  chr6_12042898     AOna    T    C        0      0        2 
   6  chr6_12042898     ASom    T    C        0      0        2 
   6  chr6_12042898     HCab    T    C        0      0        2 
   6  chr6_12042898     HPrz    T    C        0      0        2 
   6  chr6_12042898     ZBoe    T    C        0      0        2 
   6  chr6_12042898     ZGre    T    C        1      2        2 
   6  chr6_12042898     ZHar    T    C        0      0        2 
   6  chr6_12042898   Sample    T    C        0      0        2 
   6  chr6_12045474     AAsi    A    G        0      0        2 
   6  chr6_12045474     AKia    A    G        0      0        2 
   6  chr6_12045474     AOna    A    G        0      0        2 
   6  chr6_12045474     ASom    A    G        0      0        2 
   6  chr6_12045474     HCab    A    G        0      0        2 
   6  chr6_12045474     HPrz    A    G      0.5      1        2 
   6  chr6_12045474     ZBoe    A    G        0      0        2 
   6  chr6_12045474     ZGre    A    G        0      0        2 
   6  chr6_12045474     ZHar    A    G        0      0        2 
   6  chr6_12045474   Sample    A    G        0      0        2 
   6  chr6_12046833     AAsi    A    G        0      0        2 
   6  chr6_12046833     AKia    A    G        0      0        2 
   6  chr6_12046833     AOna    A    G        0      0        2 
   6  chr6_12046833     ASom    A    G        0      0        2 
   6  chr6_12046833     HCab    A    G        0      0        2 
   6  chr6_12046833     HPrz    A    G        0      0        2 
   6  chr6_12046833     ZBoe    A    G      0.5      1        2 
   6  chr6_12046833     ZGre    A    G        0      0        2 
   6  chr6_12046833     ZHar    A    G        0      0        2 
   6  chr6_12046833   Sample    A    G        0      0        2 
   6  chr6_12046972     AAsi    G    T      0.5      1        2 
   6  chr6_12046972     AKia    G    T        0      0        2 
   6  chr6_12046972     AOna    G    T        0      0        2 
   6  chr6_12046972     ASom    G    T        0      0        2 
   6  chr6_12046972     HCab    G    T        0      0        2 
   6  chr6_12046972     HPrz    G    T        0      0        2 
   6  chr6_12046972     ZBoe    G    T        0      0        2 
   6  chr6_12046972     ZGre    G    T        0      0        2 
   6  chr6_12046972     ZHar    G    T        0      0        2 
   6  chr6_12046972   Sample    G    T        0      0        2 
   6  chr6_12050225     AAsi    A    G        0      0        2 
   6  chr6_12050225     AKia    A    G        0      0        2 
   6  chr6_12050225     AOna    A    G        0      0        2 
   6  chr6_12050225     ASom    A    G        0      0        2 
   6  chr6_12050225     HCab    A    G        1      2        2 
   6  chr6_12050225     HPrz    A    G        1      2        2 
   6  chr6_12050225     ZBoe    A    G        0      0        2 
   6  chr6_12050225     ZGre    A    G        0      0        2 
   6  chr6_12050225     ZHar    A    G        0      0        2 
   6  chr6_12050225   Sample    A    G        1      2        2 
   6  chr6_12050291     AAsi    A    C        0      0        2 
   6  chr6_12050291     AKia    A    C        0      0        2 
   6  chr6_12050291     AOna    A    C        0      0        2 
   6  chr6_12050291     ASom    A    C        0      0        2 
   6  chr6_12050291     HCab    A    C        1      2        2 
   6  chr6_12050291     HPrz    A    C        1      2        2 
   6  chr6_12050291     ZBoe    A    C        0      0        2 
   6  chr6_12050291     ZGre    A    C        0      0        2 
   6  chr6_12050291     ZHar    A    C        0      0        2 
   6  chr6_12050291   Sample    A    C        1      2        2 
   6  chr6_12059471     AAsi    A    C      0.5      1        2 
   6  chr6_12059471     AKia    A    C        0      0        2 
   6  chr6_12059471     AOna    A    C        0      0        2 
   6  chr6_12059471     ASom    A    C        0      0        2 
   6  chr6_12059471     HCab    A    C        0      0        2 
   6  chr6_12059471     HPrz    A    C        0      0        2 
   6  chr6_12059471     ZBoe    A    C        0      0        2 
   6  chr6_12059471     ZGre    A    C        0      0        2 
   6  chr6_12059471     ZHar    A    C        0      0        2 
   6  chr6_12059471   Sample    A    C        0      0        2 
   6  chr6_12063058     AAsi    C    G        0      0        2 
   6  chr6_12063058     AKia    C    G        0      0        2 
   6  chr6_12063058     AOna    C    G        0      0        2 
   6  chr6_12063058     ASom    C    G        0      0        2 
   6  chr6_12063058     HCab    C    G        1      2        2 
   6  chr6_12063058     HPrz    C    G        1      2        2 
   6  chr6_12063058     ZBoe    C    G        0      0        2 
   6  chr6_12063058     ZGre    C    G        0      0        2 
   6  chr6_12063058     ZHar    C    G        0      0        2 
   6  chr6_12063058   Sample    C    G        1      2        2 
   6  chr6_12066513     AAsi    T    G        0      0        2 
   6  chr6_12066513     AKia    T    G        0      0        2 
   6  chr6_12066513     AOna    T    G        0      0        2 
   6  chr6_12066513     ASom    T    G        0      0        2 
   6  chr6_12066513     HCab    T    G        0      0        2 
   6  chr6_12066513     HPrz    T    G        1      2        2 
   6  chr6_12066513     ZBoe    T    G        0      0        2 
   6  chr6_12066513     ZGre    T    G        0      0        2 
   6  chr6_12066513     ZHar    T    G        0      0        2 
   6  chr6_12066513   Sample    T    G        0      0        2 
   6  chr6_12067474     AAsi    C    T      0.5      1        2 
   6  chr6_12067474     AKia    C    T        0      0        2 
   6  chr6_12067474     AOna    C    T        0      0        2 
   6  chr6_12067474     ASom    C    T        0      0        2 
   6  chr6_12067474     HCab    C    T        0      0        2 
   6  chr6_12067474     HPrz    C    T        0      0        2 
   6  chr6_12067474     ZBoe    C    T        0      0        2 
   6  chr6_12067474     ZGre    C    T        0      0        2 
   6  chr6_12067474     ZHar    C    T        0      0        2 
   6  chr6_12067474   Sample    C    T        0      0        2 
   6  chr6_12068914     AAsi    G    A        0      0        2 
   6  chr6_12068914     AKia    G    A        0      0        2 
   6  chr6_12068914     AOna    G    A        0      0        2 
   6  chr6_12068914     ASom    G    A        0      0        2 
   6  chr6_12068914     HCab    G    A        0      0        2 
   6  chr6_12068914     HPrz    G    A        0      0        2 
   6  chr6_12068914     ZBoe    G    A        0      0        2 
   6  chr6_12068914     ZGre    G    A        0      0        2 
   6  chr6_12068914     ZHar    G    A      0.5      1        2 
   6  chr6_12068914   Sample    G    A        0      0        2 
   6  chr6_12071831     AAsi    T    C        0      0        2 
   6  chr6_12071831     AKia    T    C        0      0        2 
   6  chr6_12071831     AOna    T    C      0.5      1        2 
   6  chr6_12071831     ASom    T    C        0      0        2 
   6  chr6_12071831     HCab    T    C        0      0        2 
   6  chr6_12071831     HPrz    T    C        0      0        2 
   6  chr6_12071831     ZBoe    T    C        0      0        2 
   6  chr6_12071831     ZGre    T    C        0      0        2 
   6  chr6_12071831     ZHar    T    C        0      0        2 
   6  chr6_12071831   Sample    T    C        0      0        2 
   6  chr6_12072410     AAsi    C    A        0      0        2 
   6  chr6_12072410     AKia    C    A        0      0        2 
   6  chr6_12072410     AOna    C    A        0      0        2 
   6  chr6_12072410     ASom    C    A        0      0        2 
   6  chr6_12072410     HCab    C    A        1      2        2 
   6  chr6_12072410     HPrz    C    A        1      2        2 
   6  chr6_12072410     ZBoe    C    A        0      0        2 
   6  chr6_12072410     ZGre    C    A        0      0        2 
   6  chr6_12072410     ZHar    C    A        0      0        2 
   6  chr6_12072410   Sample    C    A        1      2        2 
   6  chr6_12075099     AAsi    A    G        0      0        2 
   6  chr6_12075099     AKia    A    G        0      0        2 
   6  chr6_12075099     AOna    A    G        0      0        2 
   6  chr6_12075099     ASom    A    G        0      0        2 
   6  chr6_12075099     HCab    A    G        1      2        2 
   6  chr6_12075099     HPrz    A    G        1      2        2 
   6  chr6_12075099     ZBoe    A    G        0      0        2 
   6  chr6_12075099     ZGre    A    G        0      0        2 
   6  chr6_12075099     ZHar    A    G        0      0        2 
   6  chr6_12075099   Sample    A    G        1      2        2 
   6  chr6_12075986     AAsi    T    C      0.5      1        2 
   6  chr6_12075986     AKia    T    C        0      0        2 
   6  chr6_12075986     AOna    T    C        0      0        2 
   6  chr6_12075986     ASom    T    C        0      0        2 
   6  chr6_12075986     HCab    T    C        0      0        2 
   6  chr6_12075986     HPrz    T    C        0      0        2 
   6  chr6_12075986     ZBoe    T    C        1      2        2 
   6  chr6_12075986     ZGre    T    C        1      2        2 
   6  chr6_12075986     ZHar    T    C        0      0        2 
   6  chr6_12075986   Sample    T    C        0      0        2 
   6  chr6_12079593     AAsi    G    A        1      2        2 
   6  chr6_12079593     AKia    G    A        1      2        2 
   6  chr6_12079593     AOna    G    A        0      0        2 
   6  chr6_12079593     ASom    G    A        1      2        2 
   6  chr6_12079593     HCab    G    A        0      0        2 
   6  chr6_12079593     HPrz    G    A        0      0        2 
   6  chr6_12079593     ZBoe    G    A        0      0        2 
   6  chr6_12079593     ZGre    G    A        0      0        2 
   6  chr6_12079593     ZHar    G    A        0      0        2 
   6  chr6_12079593   Sample    G    A        0      0        2 
   6  chr6_12080084     AAsi    G    A        0      0        2 
   6  chr6_12080084     AKia    G    A        0      0        2 
   6  chr6_12080084     AOna    G    A        0      0        2 
   6  chr6_12080084     ASom    G    A        0      0        2 
   6  chr6_12080084     HCab    G    A        1      2        2 
   6  chr6_12080084     HPrz    G    A        1      2        2 
   6  chr6_12080084     ZBoe    G    A        0      0        2 
   6  chr6_12080084     ZGre    G    A        0      0        2 
   6  chr6_12080084     ZHar    G    A        0      0        2 
   6  chr6_12080084   Sample    G    A        1      2        2 
   6  chr6_12085012     AAsi    A    G        0      0        2 
   6  chr6_12085012     AKia    A    G        0      0        2 
   6  chr6_12085012     AOna    A    G        0      0        2 
   6  chr6_12085012     ASom    A    G        0      0        2 
   6  chr6_12085012     HCab    A    G        1      2        2 
   6  chr6_12085012     HPrz    A    G        1      2        2 
   6  chr6_12085012     ZBoe    A    G        0      0        2 
   6  chr6_12085012     ZGre    A    G        0      0        2 
   6  chr6_12085012     ZHar    A    G        0      0        2 
   6  chr6_12085012   Sample    A    G        1      2        2 
   6  chr6_12085971     AAsi    G    A        0      0        2 
   6  chr6_12085971     AKia    G    A        0      0        2 
   6  chr6_12085971     AOna    G    A        0      0        2 
   6  chr6_12085971     ASom    G    A        0      0        2 
   6  chr6_12085971     HCab    G    A        1      2        2 
   6  chr6_12085971     HPrz    G    A        1      2        2 
   6  chr6_12085971     ZBoe    G    A        0      0        2 
   6  chr6_12085971     ZGre    G    A        0      0        2 
   6  chr6_12085971     ZHar    G    A        0      0        2 
   6  chr6_12085971   Sample    G    A        1      2        2 
   6  chr6_12087324     AAsi    T    G        0      0        2 
   6  chr6_12087324     AKia    T    G        0      0        2 
   6  chr6_12087324     AOna    T    G        1      2        2 
   6  chr6_12087324     ASom    T    G        0      0        2 
   6  chr6_12087324     HCab    T    G        0      0        2 
   6  chr6_12087324     HPrz    T    G        0      0        2 
   6  chr6_12087324     ZBoe    T    G        0      0        2 
   6  chr6_12087324     ZGre    T    G        0      0        2 
   6  chr6_12087324     ZHar    T    G        0      0        2 
   6  chr6_12087324   Sample    T    G        0      0        2 
   6  chr6_12090133     AAsi    G    T        0      0        2 
   6  chr6_12090133     AKia    G    T        0      0        2 
   6  chr6_12090133     AOna    G    T        0      0        2 
   6  chr6_12090133     ASom    G    T        1      2        2 
   6  chr6_12090133     HCab    G    T        0      0        2 
   6  chr6_12090133     HPrz    G    T        0      0        2 
   6  chr6_12090133     ZBoe    G    T        0      0        2 
   6  chr6_12090133     ZGre    G    T        0      0        2 
   6  chr6_12090133     ZHar    G    T        0      0        2 
   6  chr6_12090133   Sample    G    T        0      0        2 
   6  chr6_12091352     AAsi    A    T        0      0        2 
   6  chr6_12091352     AKia    A    T        0      0        2 
   6  chr6_12091352     AOna    A    T        0      0        2 
   6  chr6_12091352     ASom    A    T        0      0        2 
   6  chr6_12091352     HCab    A    T        0      0        2 
   6  chr6_12091352     HPrz    A    T        0      0        2 
   6  chr6_12091352     ZBoe    A    T        0      0        2 
   6  chr6_12091352     ZGre    A    T        1      2        2 
   6  chr6_12091352     ZHar    A    T        0      0        2 
   6  chr6_12091352   Sample    A    T        0      0        2 
   6  chr6_12092726     AAsi    A    G        0      0        2 
   6  chr6_12092726     AKia    A    G        0      0        2 
   6  chr6_12092726     AOna    A    G        0      0        2 
   6  chr6_12092726     ASom    A    G        0      0        2 
   6  chr6_12092726     HCab    A    G        1      2        2 
   6  chr6_12092726     HPrz    A    G        1      2        2 
   6  chr6_12092726     ZBoe    A    G        0      0        2 
   6  chr6_12092726     ZGre    A    G        0      0        2 
   6  chr6_12092726     ZHar    A    G        0      0        2 
   6  chr6_12092726   Sample    A    G        1      2        2 
   6  chr6_12101834     AAsi    T    C        0      0        2 
   6  chr6_12101834     AKia    T    C        0      0        2 
   6  chr6_12101834     AOna    T    C        0      0        2 
   6  chr6_12101834     ASom    T    C        0      0        2 
   6  chr6_12101834     HCab    T    C        1      2        2 
   6  chr6_12101834     HPrz    T    C        1      2        2 
   6  chr6_12101834     ZBoe    T    C        0      0        2 
   6  chr6_12101834     ZGre    T    C        0      0        2 
   6  chr6_12101834     ZHar    T    C        0      0        2 
   6  chr6_12101834   Sample    T    C        1      2        2 
   6  chr6_12106048     AAsi    C    A        0      0        2 
   6  chr6_12106048     AKia    C    A        0      0        2 
   6  chr6_12106048     AOna    C    A        0      0        2 
   6  chr6_12106048     ASom    C    A        0      0        2 
   6  chr6_12106048     HCab    C    A        1      2        2 
   6  chr6_12106048     HPrz    C    A        1      2        2 
   6  chr6_12106048     ZBoe    C    A        0      0        2 
   6  chr6_12106048     ZGre    C    A        0      0        2 
   6  chr6_12106048     ZHar    C    A        0      0        2 
   6  chr6_12106048   Sample    C    A        1      2        2 
   6  chr6_12109150     AAsi    C    G        0      0        2 
   6  chr6_12109150     AKia    C    G        1      2        2 
   6  chr6_12109150     AOna    C    G        0      0        2 
   6  chr6_12109150     ASom    C    G        0      0        2 
   6  chr6_12109150     HCab    C    G        0      0        2 
   6  chr6_12109150     HPrz    C    G        0      0        2 
   6  chr6_12109150     ZBoe    C    G        0      0        2 
   6  chr6_12109150     ZGre    C    G        0      0        2 
   6  chr6_12109150     ZHar    C    G        0      0        2 
   6  chr6_12109150   Sample    C    G        0      0        2 
   6  chr6_12123697     AAsi    A    G        0      0        2 
   6  chr6_12123697     AKia    A    G        0      0        2 
   6  chr6_12123697     AOna    A    G        0      0        2 
   6  chr6_12123697     ASom    A    G        0      0        2 
   6  chr6_12123697     HCab    A    G        0      0        2 
   6  chr6_12123697     HPrz    A    G        0      0        2 
   6  chr6_12123697     ZBoe    A    G        1      2        2 
   6  chr6_12123697     ZGre    A    G        0      0        2 
   6  chr6_12123697     ZHar    A    G        1      2        2 
   6  chr6_12123697   Sample    A    G        0      0        2 
   6  chr6_12137884     AAsi    A    C        0      0        2 
   6  chr6_12137884     AKia    A    C        0      0        2 
   6  chr6_12137884     AOna    A    C        0      0        2 
   6  chr6_12137884     ASom    A    C        0      0        2 
   6  chr6_12137884     HCab    A    C        0      0        2 
   6  chr6_12137884     HPrz    A    C      0.5      1        2 
   6  chr6_12137884     ZBoe    A    C        0      0        2 
   6  chr6_12137884     ZGre    A    C        0      0        2 
   6  chr6_12137884     ZHar    A    C        0      0        2 
   6  chr6_12137884   Sample    A    C        0      0        2 
   6  chr6_12139615     AAsi    G    C        0      0        2 
   6  chr6_12139615     AKia    G    C        0      0        2 
   6  chr6_12139615     AOna    G    C        0      0        2 
   6  chr6_12139615     ASom    G    C        0      0        2 
   6  chr6_12139615     HCab    G    C        1      2        2 
   6  chr6_12139615     HPrz    G    C        1      2        2 
   6  chr6_12139615     ZBoe    G    C        0      0        2 
   6  chr6_12139615     ZGre    G    C        0      0        2 
   6  chr6_12139615     ZHar    G    C        0      0        2 
   6  chr6_12139615   Sample    G    C        1      2        2 
   6  chr6_12143319     AAsi    G    A        0      0        2 
   6  chr6_12143319     AKia    G    A        0      0        2 
   6  chr6_12143319     AOna    G    A        0      0        2 
   6  chr6_12143319     ASom    G    A        0      0        2 
   6  chr6_12143319     HCab    G    A        1      2        2 
   6  chr6_12143319     HPrz    G    A        1      2        2 
   6  chr6_12143319     ZBoe    G    A        0      0        2 
   6  chr6_12143319     ZGre    G    A        0      0        2 
   6  chr6_12143319     ZHar    G    A        0      0        2 
   6  chr6_12143319   Sample    G    A        1      2        2 
   6  chr6_12143394     AAsi    A    G        0      0        2 
   6  chr6_12143394     AKia    A    G        0      0        2 
   6  chr6_12143394     AOna    A    G        0      0        2 
   6  chr6_12143394     ASom    A    G        0      0        2 
   6  chr6_12143394     HCab    A    G        1      2        2 
   6  chr6_12143394     HPrz    A    G        1      2        2 
   6  chr6_12143394     ZBoe    A    G        0      0        2 
   6  chr6_12143394     ZGre    A    G        0      0        2 
   6  chr6_12143394     ZHar    A    G        0      0        2 
   6  chr6_12143394   Sample    A    G        1      2        2 
   6  chr6_12156143     AAsi    A    G        0      0        2 
   6  chr6_12156143     AKia    A    G        0      0        2 
   6  chr6_12156143     AOna    A    G        0      0        2 
   6  chr6_12156143     ASom    A    G        0      0        2 
   6  chr6_12156143     HCab    A    G        0      0        2 
   6  chr6_12156143     HPrz    A    G        0      0        2 
   6  chr6_12156143     ZBoe    A    G        0      0        2 
   6  chr6_12156143     ZGre    A    G        1      2        2 
   6  chr6_12156143     ZHar    A    G        0      0        2 
   6  chr6_12156143   Sample    A    G        0      0        2 
   6  chr6_12157850     AAsi    G    A        1      2        2 
   6  chr6_12157850     AKia    G    A        0      0        2 
   6  chr6_12157850     AOna    G    A        0      0        2 
   6  chr6_12157850     ASom    G    A        1      2        2 
   6  chr6_12157850     HCab    G    A        0      0        2 
   6  chr6_12157850     HPrz    G    A        0      0        2 
   6  chr6_12157850     ZBoe    G    A        0      0        2 
   6  chr6_12157850     ZGre    G    A        0      0        2 
   6  chr6_12157850     ZHar    G    A        0      0        2 
   6  chr6_12157850   Sample    G    A        0      0        2 
   6  chr6_12169893     AAsi    A    G        0      0        2 
   6  chr6_12169893     AKia    A    G        0      0        2 
   6  chr6_12169893     AOna    A    G      0.5      1        2 
   6  chr6_12169893     ASom    A    G        0      0        2 
   6  chr6_12169893     HCab    A    G        0      0        2 
   6  chr6_12169893     HPrz    A    G        0      0        2 
   6  chr6_12169893     ZBoe    A    G        0      0        2 
   6  chr6_12169893     ZGre    A    G        0      0        2 
   6  chr6_12169893     ZHar    A    G        0      0        2 
   6  chr6_12169893   Sample    A    G        0      0        2 
   6  chr6_12184935     AAsi    G    A        0      0        2 
   6  chr6_12184935     AKia    G    A        0      0        2 
   6  chr6_12184935     AOna    G    A        0      0        2 
   6  chr6_12184935     ASom    G    A        0      0        2 
   6  chr6_12184935     HCab    G    A        1      2        2 
   6  chr6_12184935     HPrz    G    A        1      2        2 
   6  chr6_12184935     ZBoe    G    A        0      0        2 
   6  chr6_12184935     ZGre    G    A        0      0        2 
   6  chr6_12184935     ZHar    G    A        0      0        2 
   6  chr6_12184935   Sample    G    A        1      2        2 
   6  chr6_12185186     AAsi    A    G        0      0        2 
   6  chr6_12185186     AKia    A    G        1      2        2 
   6  chr6_12185186     AOna    A    G        0      0        2 
   6  chr6_12185186     ASom    A    G        0      0        2 
   6  chr6_12185186     HCab    A    G        0      0        2 
   6  chr6_12185186     HPrz    A    G        0      0        2 
   6  chr6_12185186     ZBoe    A    G        0      0        2 
   6  chr6_12185186     ZGre    A    G        0      0        2 
   6  chr6_12185186     ZHar    A    G        0      0        2 
   6  chr6_12185186   Sample    A    G        0      0        2 
   6  chr6_12187408     AAsi    G    A        0      0        2 
   6  chr6_12187408     AKia    G    A        1      2        2 
   6  chr6_12187408     AOna    G    A        0      0        2 
   6  chr6_12187408     ASom    G    A        0      0        2 
   6  chr6_12187408     HCab    G    A        0      0        2 
   6  chr6_12187408     HPrz    G    A        0      0        2 
   6  chr6_12187408     ZBoe    G    A        0      0        2 
   6  chr6_12187408     ZGre    G    A        0      0        2 
   6  chr6_12187408     ZHar    G    A        0      0        2 
   6  chr6_12187408   Sample    G    A        0      0        2 
   6  chr6_12188839     AAsi    C    A        0      0        2 
   6  chr6_12188839     AKia    C    A        0      0        2 
   6  chr6_12188839     AOna    C    A        0      0        2 
   6  chr6_12188839     ASom    C    A        0      0        2 
   6  chr6_12188839     HCab    C    A        1      2        2 
   6  chr6_12188839     HPrz    C    A        1      2        2 
   6  chr6_12188839     ZBoe    C    A        0      0        2 
   6  chr6_12188839     ZGre    C    A        0      0        2 
   6  chr6_12188839     ZHar    C    A        0      0        2 
   6  chr6_12188839   Sample    C    A        1      2        2 
   6  chr6_12190715     AAsi    C    T        0      0        2 
   6  chr6_12190715     AKia    C    T        0      0        2 
   6  chr6_12190715     AOna    C    T      0.5      1        2 
   6  chr6_12190715     ASom    C    T        0      0        2 
   6  chr6_12190715     HCab    C    T        0      0        2 
   6  chr6_12190715     HPrz    C    T        0      0        2 
   6  chr6_12190715     ZBoe    C    T        0      0        2 
   6  chr6_12190715     ZGre    C    T        0      0        2 
   6  chr6_12190715     ZHar    C    T        0      0        2 
   6  chr6_12190715   Sample    C    T        0      0        2 
   6  chr6_12193329     AAsi    G    C        0      0        2 
   6  chr6_12193329     AKia    G    C        0      0        2 
   6  chr6_12193329     AOna    G    C      0.5      1        2 
   6  chr6_12193329     ASom    G    C        0      0        2 
   6  chr6_12193329     HCab    G    C        0      0        2 
   6  chr6_12193329     HPrz    G    C        0      0        2 
   6  chr6_12193329     ZBoe    G    C        0      0        2 
   6  chr6_12193329     ZGre    G    C        0      0        2 
   6  chr6_12193329     ZHar    G    C        0      0        2 
   6  chr6_12193329   Sample    G    C        0      0        2 
   6  chr6_12194765     AAsi    A    C        0      0        2 
   6  chr6_12194765     AKia    A    C        1      2        2 
   6  chr6_12194765     AOna    A    C        1      2        2 
   6  chr6_12194765     ASom    A    C        0      0        2 
   6  chr6_12194765     HCab    A    C        0      0        2 
   6  chr6_12194765     HPrz    A    C        0      0        2 
   6  chr6_12194765     ZBoe    A    C        0      0        2 
   6  chr6_12194765     ZGre    A    C        1      2        2 
   6  chr6_12194765     ZHar    A    C        0      0        2 
   6  chr6_12194765   Sample    A    C        0      0        2 
   6  chr6_12195674     AAsi    C    T      0.5      1        2 
   6  chr6_12195674     AKia    C    T        0      0        2 
   6  chr6_12195674     AOna    C    T        0      0        2 
   6  chr6_12195674     ASom    C    T        0      0        2 
   6  chr6_12195674     HCab    C    T        0      0        2 
   6  chr6_12195674     HPrz    C    T        0      0        2 
   6  chr6_12195674     ZBoe    C    T        0      0        2 
   6  chr6_12195674     ZGre    C    T        0      0        2 
   6  chr6_12195674     ZHar    C    T        0      0        2 
   6  chr6_12195674   Sample    C    T        0      0        2 
   6  chr6_12198543     AAsi    C    T        0      0        2 
   6  chr6_12198543     AKia    C    T        0      0        2 
   6  chr6_12198543     AOna    C    T      0.5      1        2 
   6  chr6_12198543     ASom    C    T        0      0        2 
   6  chr6_12198543     HCab    C    T        0      0        2 
   6  chr6_12198543     HPrz    C    T        0      0        2 
   6  chr6_12198543     ZBoe    C    T        0      0        2 
   6  chr6_12198543     ZGre    C    T        0      0        2 
   6  chr6_12198543     ZHar    C    T        0      0        2 
   6  chr6_12198543   Sample    C    T        0      0        2 
   6  chr6_12200077     AAsi    T    G        0      0        2 
   6  chr6_12200077     AKia    T    G        0      0        2 
   6  chr6_12200077     AOna    T    G        0      0        2 
   6  chr6_12200077     ASom    T    G        0      0        2 
   6  chr6_12200077     HCab    T    G        0      0        2 
   6  chr6_12200077     HPrz    T    G        0      0        2 
   6  chr6_12200077     ZBoe    T    G        0      0        2 
   6  chr6_12200077     ZGre    T    G        0      0        2 
   6  chr6_12200077     ZHar    T    G      0.5      1        2 
   6  chr6_12200077   Sample    T    G        0      0        2 
   6  chr6_12206747     AAsi    T    C        0      0        2 
   6  chr6_12206747     AKia    T    C        0      0        2 
   6  chr6_12206747     AOna    T    C        0      0        2 
   6  chr6_12206747     ASom    T    C        0      0        2 
   6  chr6_12206747     HCab    T    C        1      2        2 
   6  chr6_12206747     HPrz    T    C        1      2        2 
   6  chr6_12206747     ZBoe    T    C        0      0        2 
   6  chr6_12206747     ZGre    T    C        0      0        2 
   6  chr6_12206747     ZHar    T    C        0      0        2 
   6  chr6_12206747   Sample    T    C        1      2        2 
   6  chr6_12206875     AAsi    T    A        0      0        2 
   6  chr6_12206875     AKia    T    A        0      0        2 
   6  chr6_12206875     AOna    T    A        0      0        2 
   6  chr6_12206875     ASom    T    A        0      0        2 
   6  chr6_12206875     HCab    T    A        1      2        2 
   6  chr6_12206875     HPrz    T    A        1      2        2 
   6  chr6_12206875     ZBoe    T    A        0      0        2 
   6  chr6_12206875     ZGre    T    A        0      0        2 
   6  chr6_12206875     ZHar    T    A        0      0        2 
   6  chr6_12206875   Sample    T    A        1      2        2 
   6  chr6_12213193     AAsi    T    C        1      2        2 
   6  chr6_12213193     AKia    T    C        0      0        2 
   6  chr6_12213193     AOna    T    C        0      0        2 
   6  chr6_12213193     ASom    T    C        0      0        2 
   6  chr6_12213193     HCab    T    C        0      0        2 
   6  chr6_12213193     HPrz    T    C        0      0        2 
   6  chr6_12213193     ZBoe    T    C        0      0        2 
   6  chr6_12213193     ZGre    T    C        0      0        2 
   6  chr6_12213193     ZHar    T    C        0      0        2 
   6  chr6_12213193   Sample    T    C        0      0        2 
   6  chr6_12222256     AAsi    C    T        0      0        2 
   6  chr6_12222256     AKia    C    T        0      0        2 
   6  chr6_12222256     AOna    C    T        0      0        2 
   6  chr6_12222256     ASom    C    T        0      0        2 
   6  chr6_12222256     HCab    C    T        1      2        2 
   6  chr6_12222256     HPrz    C    T        1      2        2 
   6  chr6_12222256     ZBoe    C    T        0      0        2 
   6  chr6_12222256     ZGre    C    T        0      0        2 
   6  chr6_12222256     ZHar    C    T        0      0        2 
   6  chr6_12222256   Sample    C    T        1      2        2 
   6  chr6_12223426     AAsi    G    C        0      0        2 
   6  chr6_12223426     AKia    G    C      0.5      1        2 
   6  chr6_12223426     AOna    G    C        0      0        2 
   6  chr6_12223426     ASom    G    C        0      0        2 
   6  chr6_12223426     HCab    G    C        0      0        2 
   6  chr6_12223426     HPrz    G    C        0      0        2 
   6  chr6_12223426     ZBoe    G    C        0      0        2 
   6  chr6_12223426     ZGre    G    C        0      0        2 
   6  chr6_12223426     ZHar    G    C        0      0        2 
   6  chr6_12223426   Sample    G    C        0      0        2 
   6  chr6_12238906     AAsi    G    A        0      0        2 
   6  chr6_12238906     AKia    G    A        0      0        2 
   6  chr6_12238906     AOna    G    A        0      0        2 
   6  chr6_12238906     ASom    G    A        0      0        2 
   6  chr6_12238906     HCab    G    A        0      0        2 
   6  chr6_12238906     HPrz    G    A        1      2        2 
   6  chr6_12238906     ZBoe    G    A        0      0        2 
   6  chr6_12238906     ZGre    G    A        0      0        2 
   6  chr6_12238906     ZHar    G    A        0      0        2 
   6  chr6_12238906   Sample    G    A        1      2        2 
   6  chr6_12250686     AAsi    C    T        0      0        2 
   6  chr6_12250686     AKia    C    T        0      0        2 
   6  chr6_12250686     AOna    C    T        0      0        2 
   6  chr6_12250686     ASom    C    T        0      0        2 
   6  chr6_12250686     HCab    C    T      0.5      1        2 
   6  chr6_12250686     HPrz    C    T      0.5      1        2 
   6  chr6_12250686     ZBoe    C    T        0      0        2 
   6  chr6_12250686     ZGre    C    T        0      0        2 
   6  chr6_12250686     ZHar    C    T        0      0        2 
   6  chr6_12250686   Sample    C    T        0      0        2 
   6  chr6_12251337     AAsi    G    C        0      0        2 
   6  chr6_12251337     AKia    G    C        0      0        2 
   6  chr6_12251337     AOna    G    C      0.5      1        2 
   6  chr6_12251337     ASom    G    C        0      0        2 
   6  chr6_12251337     HCab    G    C        0      0        2 
   6  chr6_12251337     HPrz    G    C        0      0        2 
   6  chr6_12251337     ZBoe    G    C        1      2        2 
   6  chr6_12251337     ZGre    G    C        0      0        2 
   6  chr6_12251337     ZHar    G    C        1      2        2 
   6  chr6_12251337   Sample    G    C        0      0        2 
   6  chr6_12257863     AAsi    A    G        0      0        2 
   6  chr6_12257863     AKia    A    G        0      0        2 
   6  chr6_12257863     AOna    A    G        0      0        2 
   6  chr6_12257863     ASom    A    G        0      0        2 
   6  chr6_12257863     HCab    A    G        0      0        2 
   6  chr6_12257863     HPrz    A    G        0      0        2 
   6  chr6_12257863     ZBoe    A    G      0.5      1        2 
   6  chr6_12257863     ZGre    A    G        0      0        2 
   6  chr6_12257863     ZHar    A    G        0      0        2 
   6  chr6_12257863   Sample    A    G        0      0        2 
   6  chr6_12258210     AAsi    G    A        0      0        2 
   6  chr6_12258210     AKia    G    A        0      0        2 
   6  chr6_12258210     AOna    G    A        0      0        2 
   6  chr6_12258210     ASom    G    A        0      0        2 
   6  chr6_12258210     HCab    G    A        1      2        2 
   6  chr6_12258210     HPrz    G    A        1      2        2 
   6  chr6_12258210     ZBoe    G    A        0      0        2 
   6  chr6_12258210     ZGre    G    A        0      0        2 
   6  chr6_12258210     ZHar    G    A        0      0        2 
   6  chr6_12258210   Sample    G    A        1      2        2 
   6  chr6_12261915     AAsi    A    C        0      0        2 
   6  chr6_12261915     AKia    A    C        0      0        2 
   6  chr6_12261915     AOna    A    C        0      0        2 
   6  chr6_12261915     ASom    A    C        0      0        2 
   6  chr6_12261915     HCab    A    C        1      2        2 
   6  chr6_12261915     HPrz    A    C        1      2        2 
   6  chr6_12261915     ZBoe    A    C        0      0        2 
   6  chr6_12261915     ZGre    A    C        0      0        2 
   6  chr6_12261915     ZHar    A    C        0      0        2 
   6  chr6_12261915   Sample    A    C        0      0        2 
   6  chr6_12266574     AAsi    T    C        0      0        2 
   6  chr6_12266574     AKia    T    C        0      0        2 
   6  chr6_12266574     AOna    T    C        0      0        2 
   6  chr6_12266574     ASom    T    C        0      0        2 
   6  chr6_12266574     HCab    T    C        0      0        2 
   6  chr6_12266574     HPrz    T    C        0      0        2 
   6  chr6_12266574     ZBoe    T    C        0      0        2 
   6  chr6_12266574     ZGre    T    C        0      0        2 
   6  chr6_12266574     ZHar    T    C      0.5      1        2 
   6  chr6_12266574   Sample    T    C        0      0        2 
   6  chr6_12276866     AAsi    T    C        0      0        2 
   6  chr6_12276866     AKia    T    C        0      0        2 
   6  chr6_12276866     AOna    T    C        0      0        2 
   6  chr6_12276866     ASom    T    C        0      0        2 
   6  chr6_12276866     HCab    T    C        0      0        2 
   6  chr6_12276866     HPrz    T    C        0      0        2 
   6  chr6_12276866     ZBoe    T    C      0.5      1        2 
   6  chr6_12276866     ZGre    T    C        0      0        2 
   6  chr6_12276866     ZHar    T    C        0      0        2 
   6  chr6_12276866   Sample    T    C        0      0        2 
   6  chr6_12290213     AAsi    T    A        1      2        2 
   6  chr6_12290213     AKia    T    A        0      0        2 
   6  chr6_12290213     AOna    T    A        0      0        2 
   6  chr6_12290213     ASom    T    A        1      2        2 
   6  chr6_12290213     HCab    T    A        0      0        2 
   6  chr6_12290213     HPrz    T    A        0      0        2 
   6  chr6_12290213     ZBoe    T    A        0      0        2 
   6  chr6_12290213     ZGre    T    A        0      0        2 
   6  chr6_12290213     ZHar    T    A        0      0        2 
   6  chr6_12290213   Sample    T    A        0      0        2 
   6  chr6_12292886     AAsi    A    G        0      0        2 
   6  chr6_12292886     AKia    A    G        0      0        2 
   6  chr6_12292886     AOna    A    G        0      0        2 
   6  chr6_12292886     ASom    A    G        0      0        2 
   6  chr6_12292886     HCab    A    G        0      0        2 
   6  chr6_12292886     HPrz    A    G        0      0        2 
   6  chr6_12292886     ZBoe    A    G      0.5      1        2 
   6  chr6_12292886     ZGre    A    G        0      0        2 
   6  chr6_12292886     ZHar    A    G        0      0        2 
   6  chr6_12292886   Sample    A    G        0      0        2 
   6  chr6_12296394     AAsi    A    G        0      0        2 
   6  chr6_12296394     AKia    A    G        0      0        2 
   6  chr6_12296394     AOna    A    G        0      0        2 
   6  chr6_12296394     ASom    A    G        0      0        2 
   6  chr6_12296394     HCab    A    G        0      0        2 
   6  chr6_12296394     HPrz    A    G        0      0        2 
   6  chr6_12296394     ZBoe    A    G        1      2        2 
   6  chr6_12296394     ZGre    A    G        1      2        2 
   6  chr6_12296394     ZHar    A    G        0      0        2 
   6  chr6_12296394   Sample    A    G        0      0        2 
   6  chr6_12299644     AAsi    T    G        0      0        2 
   6  chr6_12299644     AKia    T    G        0      0        2 
   6  chr6_12299644     AOna    T    G        0      0        2 
   6  chr6_12299644     ASom    T    G        0      0        2 
   6  chr6_12299644     HCab    T    G        0      0        2 
   6  chr6_12299644     HPrz    T    G        0      0        2 
   6  chr6_12299644     ZBoe    T    G        1      2        2 
   6  chr6_12299644     ZGre    T    G        1      2        2 
   6  chr6_12299644     ZHar    T    G        0      0        2 
   6  chr6_12299644   Sample    T    G        0      0        2 
   6  chr6_12299838     AAsi    G    A        1      2        2 
   6  chr6_12299838     AKia    G    A        0      0        2 
   6  chr6_12299838     AOna    G    A        0      0        2 
   6  chr6_12299838     ASom    G    A      0.5      1        2 
   6  chr6_12299838     HCab    G    A        0      0        2 
   6  chr6_12299838     HPrz    G    A        0      0        2 
   6  chr6_12299838     ZBoe    G    A        0      0        2 
   6  chr6_12299838     ZGre    G    A        0      0        2 
   6  chr6_12299838     ZHar    G    A        0      0        2 
   6  chr6_12299838   Sample    G    A        0      0        2 
   6  chr6_12301590     AAsi    T    C        0      0        2 
   6  chr6_12301590     AKia    T    C        0      0        2 
   6  chr6_12301590     AOna    T    C        0      0        2 
   6  chr6_12301590     ASom    T    C        0      0        2 
   6  chr6_12301590     HCab    T    C        1      2        2 
   6  chr6_12301590     HPrz    T    C        0      0        2 
   6  chr6_12301590     ZBoe    T    C        0      0        2 
   6  chr6_12301590     ZGre    T    C        0      0        2 
   6  chr6_12301590     ZHar    T    C        0      0        2 
   6  chr6_12301590   Sample    T    C        1      2        2 
   6  chr6_12301728     AAsi    G    T        0      0        2 
   6  chr6_12301728     AKia    G    T        0      0        2 
   6  chr6_12301728     AOna    G    T        0      0        2 
   6  chr6_12301728     ASom    G    T        0      0        2 
   6  chr6_12301728     HCab    G    T        0      0        2 
   6  chr6_12301728     HPrz    G    T        0      0        2 
   6  chr6_12301728     ZBoe    G    T      0.5      1        2 
   6  chr6_12301728     ZGre    G    T        0      0        2 
   6  chr6_12301728     ZHar    G    T        0      0        2 
   6  chr6_12301728   Sample    G    T        0      0        2 
   6  chr6_12302188     AAsi    G    A        0      0        2 
   6  chr6_12302188     AKia    G    A        0      0        2 
   6  chr6_12302188     AOna    G    A        0      0        2 
   6  chr6_12302188     ASom    G    A        0      0        2 
   6  chr6_12302188     HCab    G    A        0      0        2 
   6  chr6_12302188     HPrz    G    A        0      0        2 
   6  chr6_12302188     ZBoe    G    A        0      0        2 
   6  chr6_12302188     ZGre    G    A        0      0        2 
   6  chr6_12302188     ZHar    G    A      0.5      1        2 
   6  chr6_12302188   Sample    G    A        0      0        2 
   6  chr6_12303098     AAsi    C    A        1      2        2 
   6  chr6_12303098     AKia    C    A        0      0        2 
   6  chr6_12303098     AOna    C    A        0      0        2 
   6  chr6_12303098     ASom    C    A        1      2        2 
   6  chr6_12303098     HCab    C    A        0      0        2 
   6  chr6_12303098     HPrz    C    A        0      0        2 
   6  chr6_12303098     ZBoe    C    A        0      0        2 
   6  chr6_12303098     ZGre    C    A        0      0        2 
   6  chr6_12303098     ZHar    C    A        0      0        2 
   6  chr6_12303098   Sample    C    A        0      0        2 
   6  chr6_12314880     AAsi    C    T        0      0        2 
   6  chr6_12314880     AKia    C    T        0      0        2 
   6  chr6_12314880     AOna    C    T        0      0        2 
   6  chr6_12314880     ASom    C    T        0      0        2 
   6  chr6_12314880     HCab    C    T        0      0        2 
   6  chr6_12314880     HPrz    C    T        0      0        2 
   6  chr6_12314880     ZBoe    C    T        0      0        2 
   6  chr6_12314880     ZGre    C    T        0      0        2 
   6  chr6_12314880     ZHar    C    T      0.5      1        2 
   6  chr6_12314880   Sample    C    T        0      0        2 
   6  chr6_12323885     AAsi    A    G        0      0        2 
   6  chr6_12323885     AKia    A    G      0.5      1        2 
   6  chr6_12323885     AOna    A    G      0.5      1        2 
   6  chr6_12323885     ASom    A    G        0      0        2 
   6  chr6_12323885     HCab    A    G        0      0        2 
   6  chr6_12323885     HPrz    A    G        0      0        2 
   6  chr6_12323885     ZBoe    A    G        0      0        2 
   6  chr6_12323885     ZGre    A    G        0      0        2 
   6  chr6_12323885     ZHar    A    G        0      0        2 
   6  chr6_12323885   Sample    A    G        0      0        2 
   6  chr6_12327008     AAsi    G    A        0      0        2 
   6  chr6_12327008     AKia    G    A        0      0        2 
   6  chr6_12327008     AOna    G    A        0      0        2 
   6  chr6_12327008     ASom    G    A        0      0        2 
   6  chr6_12327008     HCab    G    A        1      2        2 
   6  chr6_12327008     HPrz    G    A        1      2        2 
   6  chr6_12327008     ZBoe    G    A        0      0        2 
   6  chr6_12327008     ZGre    G    A        0      0        2 
   6  chr6_12327008     ZHar    G    A        0      0        2 
   6  chr6_12327008   Sample    G    A        1      2        2 
   6  chr6_12328106     AAsi    G    T        0      0        2 
   6  chr6_12328106     AKia    G    T        0      0        2 
   6  chr6_12328106     AOna    G    T        0      0        2 
   6  chr6_12328106     ASom    G    T        0      0        2 
   6  chr6_12328106     HCab    G    T        1      2        2 
   6  chr6_12328106     HPrz    G    T        1      2        2 
   6  chr6_12328106     ZBoe    G    T        0      0        2 
   6  chr6_12328106     ZGre    G    T        0      0        2 
   6  chr6_12328106     ZHar    G    T        0      0        2 
   6  chr6_12328106   Sample    G    T        1      2        2 
   6  chr6_12329873     AAsi    A    G        1      2        2 
   6  chr6_12329873     AKia    A    G        0      0        2 
   6  chr6_12329873     AOna    A    G        0      0        2 
   6  chr6_12329873     ASom    A    G        0      0        2 
   6  chr6_12329873     HCab    A    G        0      0        2 
   6  chr6_12329873     HPrz    A    G        0      0        2 
   6  chr6_12329873     ZBoe    A    G        0      0        2 
   6  chr6_12329873     ZGre    A    G        0      0        2 
   6  chr6_12329873     ZHar    A    G        0      0        2 
   6  chr6_12329873   Sample    A    G        0      0        2 
   6  chr6_12345590     AAsi    T    G        0      0        2 
   6  chr6_12345590     AKia    T    G      0.5      1        2 
   6  chr6_12345590     AOna    T    G      0.5      1        2 
   6  chr6_12345590     ASom    T    G        0      0        2 
   6  chr6_12345590     HCab    T    G        0      0        2 
   6  chr6_12345590     HPrz    T    G        0      0        2 
   6  chr6_12345590     ZBoe    T    G        0      0        2 
   6  chr6_12345590     ZGre    T    G        0      0        2 
   6  chr6_12345590     ZHar    T    G        0      0        2 
   6  chr6_12345590   Sample    T    G        0      0        2 
   6  chr6_12356847     AAsi    T    C        0      0        2 
   6  chr6_12356847     AKia    T    C        0      0        2 
   6  chr6_12356847     AOna    T    C        0      0        2 
   6  chr6_12356847     ASom    T    C        0      0        2 
   6  chr6_12356847     HCab    T    C        0      0        2 
   6  chr6_12356847     HPrz    T    C        0      0        2 
   6  chr6_12356847     ZBoe    T    C        0      0        2 
   6  chr6_12356847     ZGre    T    C      0.5      1        2 
   6  chr6_12356847     ZHar    T    C        0      0        2 
   6  chr6_12356847   Sample    T    C        0      0        2 
   6  chr6_12358816     AAsi    C    A        0      0        2 
   6  chr6_12358816     AKia    C    A        0      0        2 
   6  chr6_12358816     AOna    C    A        0      0        2 
   6  chr6_12358816     ASom    C    A        0      0        2 
   6  chr6_12358816     HCab    C    A        1      2        2 
   6  chr6_12358816     HPrz    C    A        1      2        2 
   6  chr6_12358816     ZBoe    C    A        0      0        2 
   6  chr6_12358816     ZGre    C    A        0      0        2 
   6  chr6_12358816     ZHar    C    A        0      0        2 
   6  chr6_12358816   Sample    C    A        1      2        2 
   6  chr6_12359019     AAsi    G    T        0      0        2 
   6  chr6_12359019     AKia    G    T        0      0        2 
   6  chr6_12359019     AOna    G    T        0      0        2 
   6  chr6_12359019     ASom    G    T        0      0        2 
   6  chr6_12359019     HCab    G    T        0      0        2 
   6  chr6_12359019     HPrz    G    T        0      0        2 
   6  chr6_12359019     ZBoe    G    T        0      0        2 
   6  chr6_12359019     ZGre    G    T      0.5      1        2 
   6  chr6_12359019     ZHar    G    T        0      0        2 
   6  chr6_12359019   Sample    G    T        0      0        2 
   6  chr6_12363645     AAsi    C    T        0      0        2 
   6  chr6_12363645     AKia    C    T        1      2        2 
   6  chr6_12363645     AOna    C    T        0      0        2 
   6  chr6_12363645     ASom    C    T        0      0        2 
   6  chr6_12363645     HCab    C    T        0      0        2 
   6  chr6_12363645     HPrz    C    T        0      0        2 
   6  chr6_12363645     ZBoe    C    T        0      0        2 
   6  chr6_12363645     ZGre    C    T        0      0        2 
   6  chr6_12363645     ZHar    C    T        0      0        2 
   6  chr6_12363645   Sample    C    T        0      0        2 
   6  chr6_12376688     AAsi    T    C        0      0        2 
   6  chr6_12376688     AKia    T    C        0      0        2 
   6  chr6_12376688     AOna    T    C        0      0        2 
   6  chr6_12376688     ASom    T    C        0      0        2 
   6  chr6_12376688     HCab    T    C        0      0        2 
   6  chr6_12376688     HPrz    T    C        1      2        2 
   6  chr6_12376688     ZBoe    T    C        0      0        2 
   6  chr6_12376688     ZGre    T    C        0      0        2 
   6  chr6_12376688     ZHar    T    C        0      0        2 
   6  chr6_12376688   Sample    T    C        0      0        2 
   6  chr6_12379634     AAsi    G    T        0      0        2 
   6  chr6_12379634     AKia    G    T        0      0        2 
   6  chr6_12379634     AOna    G    T        0      0        2 
   6  chr6_12379634     ASom    G    T        0      0        2 
   6  chr6_12379634     HCab    G    T        0      0        2 
   6  chr6_12379634     HPrz    G    T        0      0        2 
   6  chr6_12379634     ZBoe    G    T        1      2        2 
   6  chr6_12379634     ZGre    G    T        0      0        2 
   6  chr6_12379634     ZHar    G    T        0      0        2 
   6  chr6_12379634   Sample    G    T        0      0        2 
   6  chr6_12379685     AAsi    A    G        0      0        2 
   6  chr6_12379685     AKia    A    G        0      0        2 
   6  chr6_12379685     AOna    A    G        0      0        2 
   6  chr6_12379685     ASom    A    G        0      0        2 
   6  chr6_12379685     HCab    A    G        1      2        2 
   6  chr6_12379685     HPrz    A    G        1      2        2 
   6  chr6_12379685     ZBoe    A    G        0      0        2 
   6  chr6_12379685     ZGre    A    G        0      0        2 
   6  chr6_12379685     ZHar    A    G        0      0        2 
   6  chr6_12379685   Sample    A    G        1      2        2 
   6  chr6_12381110     AAsi    T    C        0      0        2 
   6  chr6_12381110     AKia    T    C        0      0        2 
   6  chr6_12381110     AOna    T    C        0      0        2 
   6  chr6_12381110     ASom    T    C        0      0        2 
   6  chr6_12381110     HCab    T    C        0      0        2 
   6  chr6_12381110     HPrz    T    C        0      0        2 
   6  chr6_12381110     ZBoe    T    C        0      0        2 
   6  chr6_12381110     ZGre    T    C        0      0        2 
   6  chr6_12381110     ZHar    T    C      0.5      1        2 
   6  chr6_12381110   Sample    T    C        1      2        2 
   6  chr6_12386389     AAsi    G    C        0      0        2 
   6  chr6_12386389     AKia    G    C        0      0        2 
   6  chr6_12386389     AOna    G    C        0      0        2 
   6  chr6_12386389     ASom    G    C        0      0        2 
   6  chr6_12386389     HCab    G    C        1      2        2 
   6  chr6_12386389     HPrz    G    C        1      2        2 
   6  chr6_12386389     ZBoe    G    C        0      0        2 
   6  chr6_12386389     ZGre    G    C        0      0        2 
   6  chr6_12386389     ZHar    G    C        0      0        2 
   6  chr6_12386389   Sample    G    C        1      2        2 
   6  chr6_12387031     AAsi    G    A        0      0        2 
   6  chr6_12387031     AKia    G    A        0      0        2 
   6  chr6_12387031     AOna    G    A        0      0        2 
   6  chr6_12387031     ASom    G    A        0      0        2 
   6  chr6_12387031     HCab    G    A        0      0        2 
   6  chr6_12387031     HPrz    G    A        0      0        2 
   6  chr6_12387031     ZBoe    G    A        1      2        2 
   6  chr6_12387031     ZGre    G    A        0      0        2 
   6  chr6_12387031     ZHar    G    A        0      0        2 
   6  chr6_12387031   Sample    G    A        0      0        2 
   6  chr6_12395988     AAsi    A    T        0      0        2 
   6  chr6_12395988     AKia    A    T        0      0        2 
   6  chr6_12395988     AOna    A    T        0      0        2 
   6  chr6_12395988     ASom    A    T        0      0        2 
   6  chr6_12395988     HCab    A    T        1      2        2 
   6  chr6_12395988     HPrz    A    T        1      2        2 
   6  chr6_12395988     ZBoe    A    T        0      0        2 
   6  chr6_12395988     ZGre    A    T        0      0        2 
   6  chr6_12395988     ZHar    A    T        0      0        2 
   6  chr6_12395988   Sample    A    T        1      2        2 
   6  chr6_12396968     AAsi    G    A        0      0        2 
   6  chr6_12396968     AKia    G    A        1      2        2 
   6  chr6_12396968     AOna    G    A      0.5      1        2 
   6  chr6_12396968     ASom    G    A        0      0        2 
   6  chr6_12396968     HCab    G    A        0      0        2 
   6  chr6_12396968     HPrz    G    A        0      0        2 
   6  chr6_12396968     ZBoe    G    A        0      0        2 
   6  chr6_12396968     ZGre    G    A        0      0        2 
   6  chr6_12396968     ZHar    G    A        0      0        2 
   6  chr6_12396968   Sample    G    A        0      0        2 
   6  chr6_12398124     AAsi    C    T        0      0        2 
   6  chr6_12398124     AKia    C    T        0      0        2 
   6  chr6_12398124     AOna    C    T        0      0        2 
   6  chr6_12398124     ASom    C    T      0.5      1        2 
   6  chr6_12398124     HCab    C    T        0      0        2 
   6  chr6_12398124     HPrz    C    T        0      0        2 
   6  chr6_12398124     ZBoe    C    T        0      0        2 
   6  chr6_12398124     ZGre    C    T        0      0        2 
   6  chr6_12398124     ZHar    C    T        0      0        2 
   6  chr6_12398124   Sample    C    T        0      0        2 
   6  chr6_12398651     AAsi    G    C      0.5      1        2 
   6  chr6_12398651     AKia    G    C        0      0        2 
   6  chr6_12398651     AOna    G    C        0      0        2 
   6  chr6_12398651     ASom    G    C        0      0        2 
   6  chr6_12398651     HCab    G    C        0      0        2 
   6  chr6_12398651     HPrz    G    C        0      0        2 
   6  chr6_12398651     ZBoe    G    C        0      0        2 
   6  chr6_12398651     ZGre    G    C        0      0        2 
   6  chr6_12398651     ZHar    G    C        0      0        2 
   6  chr6_12398651   Sample    G    C        0      0        2 
   6  chr6_12408462     AAsi    C    T        0      0        2 
   6  chr6_12408462     AKia    C    T        0      0        2 
   6  chr6_12408462     AOna    C    T        0      0        2 
   6  chr6_12408462     ASom    C    T        0      0        2 
   6  chr6_12408462     HCab    C    T        1      2        2 
   6  chr6_12408462     HPrz    C    T        1      2        2 
   6  chr6_12408462     ZBoe    C    T        0      0        2 
   6  chr6_12408462     ZGre    C    T        0      0        2 
   6  chr6_12408462     ZHar    C    T        0      0        2 
   6  chr6_12408462   Sample    C    T        0      0        2 
   6  chr6_12408871     AAsi    T    C        0      0        2 
   6  chr6_12408871     AKia    T    C        0      0        2 
   6  chr6_12408871     AOna    T    C        0      0        2 
   6  chr6_12408871     ASom    T    C        0      0        2 
   6  chr6_12408871     HCab    T    C        1      2        2 
   6  chr6_12408871     HPrz    T    C        1      2        2 
   6  chr6_12408871     ZBoe    T    C        0      0        2 
   6  chr6_12408871     ZGre    T    C        0      0        2 
   6  chr6_12408871     ZHar    T    C        0      0        2 
   6  chr6_12408871   Sample    T    C        1      2        2 
   6  chr6_12409185     AAsi    G    A        0      0        2 
   6  chr6_12409185     AKia    G    A        0      0        2 
   6  chr6_12409185     AOna    G    A        0      0        2 
   6  chr6_12409185     ASom    G    A        0      0        2 
   6  chr6_12409185     HCab    G    A        1      2        2 
   6  chr6_12409185     HPrz    G    A        1      2        2 
   6  chr6_12409185     ZBoe    G    A        0      0        2 
   6  chr6_12409185     ZGre    G    A        0      0        2 
   6  chr6_12409185     ZHar    G    A        0      0        2 
   6  chr6_12409185   Sample    G    A        1      2        2 
   6  chr6_12410553     AAsi    A    G        0      0        2 
   6  chr6_12410553     AKia    A    G        0      0        2 
   6  chr6_12410553     AOna    A    G        0      0        2 
   6  chr6_12410553     ASom    A    G        0      0        2 
   6  chr6_12410553     HCab    A    G        1      2        2 
   6  chr6_12410553     HPrz    A    G        1      2        2 
   6  chr6_12410553     ZBoe    A    G        0      0        2 
   6  chr6_12410553     ZGre    A    G        0      0        2 
   6  chr6_12410553     ZHar    A    G        0      0        2 
   6  chr6_12410553   Sample    A    G        1      2        2 
   6  chr6_12416287     AAsi    C    T      0.5      1        2 
   6  chr6_12416287     AKia    C    T        0      0        2 
   6  chr6_12416287     AOna    C    T        0      0        2 
   6  chr6_12416287     ASom    C    T        0      0        2 
   6  chr6_12416287     HCab    C    T        0      0        2 
   6  chr6_12416287     HPrz    C    T        0      0        2 
   6  chr6_12416287     ZBoe    C    T        0      0        2 
   6  chr6_12416287     ZGre    C    T        0      0        2 
   6  chr6_12416287     ZHar    C    T        0      0        2 
   6  chr6_12416287   Sample    C    T        0      0        2 
   6  chr6_12417987     AAsi    T    A        0      0        2 
   6  chr6_12417987     AKia    T    A      0.5      1        2 
   6  chr6_12417987     AOna    T    A        0      0        2 
   6  chr6_12417987     ASom    T    A        0      0        2 
   6  chr6_12417987     HCab    T    A        0      0        2 
   6  chr6_12417987     HPrz    T    A        0      0        2 
   6  chr6_12417987     ZBoe    T    A        0      0        2 
   6  chr6_12417987     ZGre    T    A        0      0        2 
   6  chr6_12417987     ZHar    T    A        0      0        2 
   6  chr6_12417987   Sample    T    A        0      0        2 
   6  chr6_12426379     AAsi    T    C        0      0        2 
   6  chr6_12426379     AKia    T    C        0      0        2 
   6  chr6_12426379     AOna    T    C        0      0        2 
   6  chr6_12426379     ASom    T    C        0      0        2 
   6  chr6_12426379     HCab    T    C        0      0        2 
   6  chr6_12426379     HPrz    T    C        0      0        2 
   6  chr6_12426379     ZBoe    T    C        1      2        2 
   6  chr6_12426379     ZGre    T    C        0      0        2 
   6  chr6_12426379     ZHar    T    C        0      0        2 
   6  chr6_12426379   Sample    T    C        0      0        2 
   6  chr6_12431497     AAsi    G    A        0      0        2 
   6  chr6_12431497     AKia    G    A        0      0        2 
   6  chr6_12431497     AOna    G    A        0      0        2 
   6  chr6_12431497     ASom    G    A        0      0        2 
   6  chr6_12431497     HCab    G    A        0      0        2 
   6  chr6_12431497     HPrz    G    A      0.5      1        2 
   6  chr6_12431497     ZBoe    G    A        0      0        2 
   6  chr6_12431497     ZGre    G    A        0      0        2 
   6  chr6_12431497     ZHar    G    A        0      0        2 
   6  chr6_12431497   Sample    G    A        0      0        2 
   6  chr6_12432350     AAsi    G    A      0.5      1        2 
   6  chr6_12432350     AKia    G    A        0      0        2 
   6  chr6_12432350     AOna    G    A        0      0        2 
   6  chr6_12432350     ASom    G    A        0      0        2 
   6  chr6_12432350     HCab    G    A        0      0        2 
   6  chr6_12432350     HPrz    G    A        0      0        2 
   6  chr6_12432350     ZBoe    G    A        0      0        2 
   6  chr6_12432350     ZGre    G    A        0      0        2 
   6  chr6_12432350     ZHar    G    A        0      0        2 
   6  chr6_12432350   Sample    G    A        0      0        2 
   6  chr6_12434109     AAsi    C    G        0      0        2 
   6  chr6_12434109     AKia    C    G        0      0        2 
   6  chr6_12434109     AOna    C    G        0      0        2 
   6  chr6_12434109     ASom    C    G        0      0        2 
   6  chr6_12434109     HCab    C    G        0      0        2 
   6  chr6_12434109     HPrz    C    G        0      0        2 
   6  chr6_12434109     ZBoe    C    G        0      0        2 
   6  chr6_12434109     ZGre    C    G        0      0        2 
   6  chr6_12434109     ZHar    C    G      0.5      1        2 
   6  chr6_12434109   Sample    C    G        0      0        2 
   6  chr6_12436013     AAsi    A    G        0      0        2 
   6  chr6_12436013     AKia    A    G        0      0        2 
   6  chr6_12436013     AOna    A    G        0      0        2 
   6  chr6_12436013     ASom    A    G        0      0        2 
   6  chr6_12436013     HCab    A    G        0      0        2 
   6  chr6_12436013     HPrz    A    G        0      0        2 
   6  chr6_12436013     ZBoe    A    G        1      2        2 
   6  chr6_12436013     ZGre    A    G        1      2        2 
   6  chr6_12436013     ZHar    A    G        1      2        2 
   6  chr6_12436013   Sample    A    G        0      0        2 
   6  chr6_12439172     AAsi    T    G        0      0        2 
   6  chr6_12439172     AKia    T    G        0      0        2 
   6  chr6_12439172     AOna    T    G        0      0        2 
   6  chr6_12439172     ASom    T    G        0      0        2 
   6  chr6_12439172     HCab    T    G        0      0        2 
   6  chr6_12439172     HPrz    T    G        0      0        2 
   6  chr6_12439172     ZBoe    T    G        0      0        2 
   6  chr6_12439172     ZGre    T    G        0      0        2 
   6  chr6_12439172     ZHar    T    G      0.5      1        2 
   6  chr6_12439172   Sample    T    G        0      0        2 
   6  chr6_12442284     AAsi    G    A        0      0        2 
   6  chr6_12442284     AKia    G    A        0      0        2 
   6  chr6_12442284     AOna    G    A        0      0        2 
   6  chr6_12442284     ASom    G    A        0      0        2 
   6  chr6_12442284     HCab    G    A        1      2        2 
   6  chr6_12442284     HPrz    G    A        1      2        2 
   6  chr6_12442284     ZBoe    G    A        0      0        2 
   6  chr6_12442284     ZGre    G    A        0      0        2 
   6  chr6_12442284     ZHar    G    A        0      0        2 
   6  chr6_12442284   Sample    G    A        1      2        2 
   6  chr6_12444298     AAsi    A    G        0      0        2 
   6  chr6_12444298     AKia    A    G        0      0        2 
   6  chr6_12444298     AOna    A    G        0      0        2 
   6  chr6_12444298     ASom    A    G        0      0        2 
   6  chr6_12444298     HCab    A    G        0      0        2 
   6  chr6_12444298     HPrz    A    G        0      0        2 
   6  chr6_12444298     ZBoe    A    G        0      0        2 
   6  chr6_12444298     ZGre    A    G        1      2        2 
   6  chr6_12444298     ZHar    A    G        0      0        2 
   6  chr6_12444298   Sample    A    G        0      0        2 
   6  chr6_12447744     AAsi    C    G        0      0        2 
   6  chr6_12447744     AKia    C    G        0      0        2 
   6  chr6_12447744     AOna    C    G      0.5      1        2 
   6  chr6_12447744     ASom    C    G        0      0        2 
   6  chr6_12447744     HCab    C    G        0      0        2 
   6  chr6_12447744     HPrz    C    G        0      0        2 
   6  chr6_12447744     ZBoe    C    G        0      0        2 
   6  chr6_12447744     ZGre    C    G        0      0        2 
   6  chr6_12447744     ZHar    C    G        0      0        2 
   6  chr6_12447744   Sample    C    G        0      0        2 
   6  chr6_12451278     AAsi    A    G        0      0        2 
   6  chr6_12451278     AKia    A    G        1      2        2 
   6  chr6_12451278     AOna    A    G        1      2        2 
   6  chr6_12451278     ASom    A    G        0      0        2 
   6  chr6_12451278     HCab    A    G        0      0        2 
   6  chr6_12451278     HPrz    A    G        0      0        2 
   6  chr6_12451278     ZBoe    A    G        0      0        2 
   6  chr6_12451278     ZGre    A    G        0      0        2 
   6  chr6_12451278     ZHar    A    G        0      0        2 
   6  chr6_12451278   Sample    A    G        0      0        2 
   6  chr6_12453815     AAsi    T    C        0      0        2 
   6  chr6_12453815     AKia    T    C        0      0        2 
   6  chr6_12453815     AOna    T    C        0      0        2 
   6  chr6_12453815     ASom    T    C        0      0        2 
   6  chr6_12453815     HCab    T    C        1      2        2 
   6  chr6_12453815     HPrz    T    C        1      2        2 
   6  chr6_12453815     ZBoe    T    C        0      0        2 
   6  chr6_12453815     ZGre    T    C        0      0        2 
   6  chr6_12453815     ZHar    T    C        0      0        2 
   6  chr6_12453815   Sample    T    C        1      2        2 
   6  chr6_12456872     AAsi    T    C        0      0        2 
   6  chr6_12456872     AKia    T    C        0      0        2 
   6  chr6_12456872     AOna    T    C        0      0        2 
   6  chr6_12456872     ASom    T    C        0      0        2 
   6  chr6_12456872     HCab    T    C        1      2        2 
   6  chr6_12456872     HPrz    T    C        1      2        2 
   6  chr6_12456872     ZBoe    T    C        0      0        2 
   6  chr6_12456872     ZGre    T    C        0      0        2 
   6  chr6_12456872     ZHar    T    C        0      0        2 
   6  chr6_12456872   Sample    T    C        0      0        2 
   6  chr6_12463142     AAsi    G    T        0      0        2 
   6  chr6_12463142     AKia    G    T        0      0        2 
   6  chr6_12463142     AOna    G    T        0      0        2 
   6  chr6_12463142     ASom    G    T        0      0        2 
   6  chr6_12463142     HCab    G    T        1      2        2 
   6  chr6_12463142     HPrz    G    T        1      2        2 
   6  chr6_12463142     ZBoe    G    T        0      0        2 
   6  chr6_12463142     ZGre    G    T        0      0        2 
   6  chr6_12463142     ZHar    G    T        0      0        2 
   6  chr6_12463142   Sample    G    T        1      2        2 
   6  chr6_12472299     AAsi    G    A        0      0        2 
   6  chr6_12472299     AKia    G    A        0      0        2 
   6  chr6_12472299     AOna    G    A        0      0        2 
   6  chr6_12472299     ASom    G    A        0      0        2 
   6  chr6_12472299     HCab    G    A        1      2        2 
   6  chr6_12472299     HPrz    G    A        1      2        2 
   6  chr6_12472299     ZBoe    G    A        0      0        2 
   6  chr6_12472299     ZGre    G    A        0      0        2 
   6  chr6_12472299     ZHar    G    A        0      0        2 
   6  chr6_12472299   Sample    G    A        1      2        2 
   6  chr6_12475612     AAsi    A    G        0      0        2 
   6  chr6_12475612     AKia    A    G        0      0        2 
   6  chr6_12475612     AOna    A    G        0      0        2 
   6  chr6_12475612     ASom    A    G        0      0        2 
   6  chr6_12475612     HCab    A    G        0      0        2 
   6  chr6_12475612     HPrz    A    G        0      0        2 
   6  chr6_12475612     ZBoe    A    G        0      0        2 
   6  chr6_12475612     ZGre    A    G      0.5      1        2 
   6  chr6_12475612     ZHar    A    G        0      0        2 
   6  chr6_12475612   Sample    A    G        0      0        2 
   6  chr6_12485404     AAsi    A    G        0      0        2 
   6  chr6_12485404     AKia    A    G        0      0        2 
   6  chr6_12485404     AOna    A    G        0      0        2 
   6  chr6_12485404     ASom    A    G        0      0        2 
   6  chr6_12485404     HCab    A    G        0      0        2 
   6  chr6_12485404     HPrz    A    G        0      0        2 
   6  chr6_12485404     ZBoe    A    G        0      0        2 
   6  chr6_12485404     ZGre    A    G        0      0        2 
   6  chr6_12485404     ZHar    A    G        1      2        2 
   6  chr6_12485404   Sample    A    G        0      0        2 
   6  chr6_12490355     AAsi    A    G        0      0        2 
   6  chr6_12490355     AKia    A    G        0      0        2 
   6  chr6_12490355     AOna    A    G        0      0        2 
   6  chr6_12490355     ASom    A    G        0      0        2 
   6  chr6_12490355     HCab    A    G        1      2        2 
   6  chr6_12490355     HPrz    A    G        1      2        2 
   6  chr6_12490355     ZBoe    A    G        0      0        2 
   6  chr6_12490355     ZGre    A    G        0      0        2 
   6  chr6_12490355     ZHar    A    G        0      0        2 
   6  chr6_12490355   Sample    A    G        1      2        2 
   6  chr6_12505978     AAsi    T    C        0      0        2 
   6  chr6_12505978     AKia    T    C        0      0        2 
   6  chr6_12505978     AOna    T    C        0      0        2 
   6  chr6_12505978     ASom    T    C        0      0        2 
   6  chr6_12505978     HCab    T    C        0      0        2 
   6  chr6_12505978     HPrz    T    C        0      0        2 
   6  chr6_12505978     ZBoe    T    C        0      0        2 
   6  chr6_12505978     ZGre    T    C        1      2        2 
   6  chr6_12505978     ZHar    T    C        0      0        2 
   6  chr6_12505978   Sample    T    C        0      0        2 
   6  chr6_12507541     AAsi    G    A        0      0        2 
   6  chr6_12507541     AKia    G    A        0      0        2 
   6  chr6_12507541     AOna    G    A        0      0        2 
   6  chr6_12507541     ASom    G    A        0      0        2 
   6  chr6_12507541     HCab    G    A      0.5      1        2 
   6  chr6_12507541     HPrz    G    A        0      0        2 
   6  chr6_12507541     ZBoe    G    A        0      0        2 
   6  chr6_12507541     ZGre    G    A        0      0        2 
   6  chr6_12507541     ZHar    G    A        0      0        2 
   6  chr6_12507541   Sample    G    A        0      0        2 
   6  chr6_12508938     AAsi    C    T        0      0        2 
   6  chr6_12508938     AKia    C    T        0      0        2 
   6  chr6_12508938     AOna    C    T        0      0        2 
   6  chr6_12508938     ASom    C    T        0      0        2 
   6  chr6_12508938     HCab    C    T        0      0        2 
   6  chr6_12508938     HPrz    C    T        0      0        2 
   6  chr6_12508938     ZBoe    C    T        0      0        2 
   6  chr6_12508938     ZGre    C    T        1      2        2 
   6  chr6_12508938     ZHar    C    T        0      0        2 
   6  chr6_12508938   Sample    C    T        0      0        2 
   6  chr6_12509162     AAsi    C    T        0      0        2 
   6  chr6_12509162     AKia    C    T        0      0        2 
   6  chr6_12509162     AOna    C    T        0      0        2 
   6  chr6_12509162     ASom    C    T        0      0        2 
   6  chr6_12509162     HCab    C    T        0      0        2 
   6  chr6_12509162     HPrz    C    T      0.5      1        2 
   6  chr6_12509162     ZBoe    C    T        0      0        2 
   6  chr6_12509162     ZGre    C    T        0      0        2 
   6  chr6_12509162     ZHar    C    T        0      0        2 
   6  chr6_12509162   Sample    C    T        0      0        2 
   6  chr6_12509958     AAsi    C    G        0      0        2 
   6  chr6_12509958     AKia    C    G      0.5      1        2 
   6  chr6_12509958     AOna    C    G        0      0        2 
   6  chr6_12509958     ASom    C    G        0      0        2 
   6  chr6_12509958     HCab    C    G        0      0        2 
   6  chr6_12509958     HPrz    C    G        0      0        2 
   6  chr6_12509958     ZBoe    C    G        0      0        2 
   6  chr6_12509958     ZGre    C    G        0      0        2 
   6  chr6_12509958     ZHar    C    G        0      0        2 
   6  chr6_12509958   Sample    C    G        0      0        2 
   6  chr6_12511025     AAsi    T    C        0      0        2 
   6  chr6_12511025     AKia    T    C        0      0        2 
   6  chr6_12511025     AOna    T    C      0.5      1        2 
   6  chr6_12511025     ASom    T    C        0      0        2 
   6  chr6_12511025     HCab    T    C        0      0        2 
   6  chr6_12511025     HPrz    T    C        0      0        2 
   6  chr6_12511025     ZBoe    T    C        0      0        2 
   6  chr6_12511025     ZGre    T    C        0      0        2 
   6  chr6_12511025     ZHar    T    C        0      0        2 
   6  chr6_12511025   Sample    T    C        0      0        2 
   6  chr6_12515605     AAsi    T    C        0      0        2 
   6  chr6_12515605     AKia    T    C        0      0        2 
   6  chr6_12515605     AOna    T    C        0      0        2 
   6  chr6_12515605     ASom    T    C        0      0        2 
   6  chr6_12515605     HCab    T    C      0.5      1        2 
   6  chr6_12515605     HPrz    T    C      0.5      1        2 
   6  chr6_12515605     ZBoe    T    C        0      0        2 
   6  chr6_12515605     ZGre    T    C        0      0        2 
   6  chr6_12515605     ZHar    T    C        0      0        2 
   6  chr6_12515605   Sample    T    C        1      2        2 
   6  chr6_12519399     AAsi    T    C      0.5      1        2 
   6  chr6_12519399     AKia    T    C        0      0        2 
   6  chr6_12519399     AOna    T    C        0      0        2 
   6  chr6_12519399     ASom    T    C        0      0        2 
   6  chr6_12519399     HCab    T    C        0      0        2 
   6  chr6_12519399     HPrz    T    C        0      0        2 
   6  chr6_12519399     ZBoe    T    C        0      0        2 
   6  chr6_12519399     ZGre    T    C        0      0        2 
   6  chr6_12519399     ZHar    T    C        0      0        2 
   6  chr6_12519399   Sample    T    C        0      0        2 
   6  chr6_12524598     AAsi    A    G        0      0        2 
   6  chr6_12524598     AKia    A    G        0      0        2 
   6  chr6_12524598     AOna    A    G        0      0        2 
   6  chr6_12524598     ASom    A    G        0      0        2 
   6  chr6_12524598     HCab    A    G        1      2        2 
   6  chr6_12524598     HPrz    A    G        1      2        2 
   6  chr6_12524598     ZBoe    A    G        0      0        2 
   6  chr6_12524598     ZGre    A    G        0      0        2 
   6  chr6_12524598     ZHar    A    G        0      0        2 
   6  chr6_12524598   Sample    A    G        1      2        2 
   6  chr6_12525930     AAsi    C    T        0      0        2 
   6  chr6_12525930     AKia    C    T        0      0        2 
   6  chr6_12525930     AOna    C    T        0      0        2 
   6  chr6_12525930     ASom    C    T        1      2        2 
   6  chr6_12525930     HCab    C    T        0      0        2 
   6  chr6_12525930     HPrz    C    T        0      0        2 
   6  chr6_12525930     ZBoe    C    T        0      0        2 
   6  chr6_12525930     ZGre    C    T        0      0        2 
   6  chr6_12525930     ZHar    C    T        0      0        2 
   6  chr6_12525930   Sample    C    T        0      0        2 
   6  chr6_12530472     AAsi    A    G        0      0        2 
   6  chr6_12530472     AKia    A    G        0      0        2 
   6  chr6_12530472     AOna    A    G        0      0        2 
   6  chr6_12530472     ASom    A    G        0      0        2 
   6  chr6_12530472     HCab    A    G        1      2        2 
   6  chr6_12530472     HPrz    A    G        1      2        2 
   6  chr6_12530472     ZBoe    A    G        0      0        2 
   6  chr6_12530472     ZGre    A    G        0      0        2 
   6  chr6_12530472     ZHar    A    G        0      0        2 
   6  chr6_12530472   Sample    A    G        1      2        2 
   6  chr6_12532746     AAsi    T    C        0      0        2 
   6  chr6_12532746     AKia    T    C        0      0        2 
   6  chr6_12532746     AOna    T    C        0      0        2 
   6  chr6_12532746     ASom    T    C        0      0        2 
   6  chr6_12532746     HCab    T    C      0.5      1        2 
   6  chr6_12532746     HPrz    T    C        1      2        2 
   6  chr6_12532746     ZBoe    T    C        0      0        2 
   6  chr6_12532746     ZGre    T    C        0      0        2 
   6  chr6_12532746     ZHar    T    C        0      0        2 
   6  chr6_12532746   Sample    T    C        1      2        2 
   6  chr6_12543372     AAsi    T    C        0      0        2 
   6  chr6_12543372     AKia    T    C        0      0        2 
   6  chr6_12543372     AOna    T    C        0      0        2 
   6  chr6_12543372     ASom    T    C        0      0        2 
   6  chr6_12543372     HCab    T    C        0      0        2 
   6  chr6_12543372     HPrz    T    C        0      0        2 
   6  chr6_12543372     ZBoe    T    C        0      0        2 
   6  chr6_12543372     ZGre    T    C        0      0        2 
   6  chr6_12543372     ZHar    T    C      0.5      1        2 
   6  chr6_12543372   Sample    T    C        0      0        2 
   6  chr6_12546246     AAsi    G    A        0      0        2 
   6  chr6_12546246     AKia    G    A        0      0        2 
   6  chr6_12546246     AOna    G    A        0      0        2 
   6  chr6_12546246     ASom    G    A        0      0        2 
   6  chr6_12546246     HCab    G    A        1      2        2 
   6  chr6_12546246     HPrz    G    A        1      2        2 
   6  chr6_12546246     ZBoe    G    A        0      0        2 
   6  chr6_12546246     ZGre    G    A        0      0        2 
   6  chr6_12546246     ZHar    G    A        0      0        2 
   6  chr6_12546246   Sample    G    A        1      2        2 
   6  chr6_12550948     AAsi    T    C        0      0        2 
   6  chr6_12550948     AKia    T    C        0      0        2 
   6  chr6_12550948     AOna    T    C        0      0        2 
   6  chr6_12550948     ASom    T    C        0      0        2 
   6  chr6_12550948     HCab    T    C        0      0        2 
   6  chr6_12550948     HPrz    T    C        0      0        2 
   6  chr6_12550948     ZBoe    T    C        0      0        2 
   6  chr6_12550948     ZGre    T    C        1      2        2 
   6  chr6_12550948     ZHar    T    C        1      2        2 
   6  chr6_12550948   Sample    T    C        0      0        2 
   6  chr6_12551971     AAsi    T    C        0      0        2 
   6  chr6_12551971     AKia    T    C        1      2        2 
   6  chr6_12551971     AOna    T    C        0      0        2 
   6  chr6_12551971     ASom    T    C        0      0        2 
   6  chr6_12551971     HCab    T    C        0      0        2 
   6  chr6_12551971     HPrz    T    C        0      0        2 
   6  chr6_12551971     ZBoe    T    C        0      0        2 
   6  chr6_12551971     ZGre    T    C        0      0        2 
   6  chr6_12551971     ZHar    T    C        0      0        2 
   6  chr6_12551971   Sample    T    C        0      0        2 
   6  chr6_12559802     AAsi    C    A        0      0        2 
   6  chr6_12559802     AKia    C    A        0      0        2 
   6  chr6_12559802     AOna    C    A        0      0        2 
   6  chr6_12559802     ASom    C    A        0      0        2 
   6  chr6_12559802     HCab    C    A        0      0        2 
   6  chr6_12559802     HPrz    C    A        0      0        2 
   6  chr6_12559802     ZBoe    C    A        0      0        2 
   6  chr6_12559802     ZGre    C    A      0.5      1        2 
   6  chr6_12559802     ZHar    C    A        0      0        2 
   6  chr6_12559802   Sample    C    A        0      0        2 
   6  chr6_12561294     AAsi    C    T        0      0        2 
   6  chr6_12561294     AKia    C    T        1      2        2 
   6  chr6_12561294     AOna    C    T        0      0        2 
   6  chr6_12561294     ASom    C    T        0      0        2 
   6  chr6_12561294     HCab    C    T        0      0        2 
   6  chr6_12561294     HPrz    C    T        0      0        2 
   6  chr6_12561294     ZBoe    C    T        0      0        2 
   6  chr6_12561294     ZGre    C    T        0      0        2 
   6  chr6_12561294     ZHar    C    T        0      0        2 
   6  chr6_12561294   Sample    C    T        0      0        2 
   6  chr6_12569025     AAsi    A    G        1      2        2 
   6  chr6_12569025     AKia    A    G        0      0        2 
   6  chr6_12569025     AOna    A    G        0      0        2 
   6  chr6_12569025     ASom    A    G        0      0        2 
   6  chr6_12569025     HCab    A    G        0      0        2 
   6  chr6_12569025     HPrz    A    G        0      0        2 
   6  chr6_12569025     ZBoe    A    G        0      0        2 
   6  chr6_12569025     ZGre    A    G        0      0        2 
   6  chr6_12569025     ZHar    A    G        0      0        2 
   6  chr6_12569025   Sample    A    G        0      0        2 
   6  chr6_12576038     AAsi    A    G        0      0        2 
   6  chr6_12576038     AKia    A    G        0      0        2 
   6  chr6_12576038     AOna    A    G        0      0        2 
   6  chr6_12576038     ASom    A    G        0      0        2 
   6  chr6_12576038     HCab    A    G        0      0        2 
   6  chr6_12576038     HPrz    A    G        0      0        2 
   6  chr6_12576038     ZBoe    A    G      0.5      1        2 
   6  chr6_12576038     ZGre    A    G        0      0        2 
   6  chr6_12576038     ZHar    A    G        0      0        2 
   6  chr6_12576038   Sample    A    G        0      0        2 
   6  chr6_12579968     AAsi    C    T        0      0        2 
   6  chr6_12579968     AKia    C    T        0      0        2 
   6  chr6_12579968     AOna    C    T        0      0        2 
   6  chr6_12579968     ASom    C    T        0      0        2 
   6  chr6_12579968     HCab    C    T        0      0        2 
   6  chr6_12579968     HPrz    C    T        0      0        2 
   6  chr6_12579968     ZBoe    C    T      0.5      1        2 
   6  chr6_12579968     ZGre    C    T        0      0        2 
   6  chr6_12579968     ZHar    C    T        0      0        2 
   6  chr6_12579968   Sample    C    T        0      0        2 
   6  chr6_12581868     AAsi    G    A        0      0        2 
   6  chr6_12581868     AKia    G    A        0      0        2 
   6  chr6_12581868     AOna    G    A        0      0        2 
   6  chr6_12581868     ASom    G    A        0      0        2 
   6  chr6_12581868     HCab    G    A        0      0        2 
   6  chr6_12581868     HPrz    G    A        0      0        2 
   6  chr6_12581868     ZBoe    G    A        0      0        2 
   6  chr6_12581868     ZGre    G    A        0      0        2 
   6  chr6_12581868     ZHar    G    A        1      2        2 
   6  chr6_12581868   Sample    G    A        0      0        2 
   6  chr6_12582775     AAsi    T    C        0      0        2 
   6  chr6_12582775     AKia    T    C        0      0        2 
   6  chr6_12582775     AOna    T    C        0      0        2 
   6  chr6_12582775     ASom    T    C        0      0        2 
   6  chr6_12582775     HCab    T    C        1      2        2 
   6  chr6_12582775     HPrz    T    C        1      2        2 
   6  chr6_12582775     ZBoe    T    C        0      0        2 
   6  chr6_12582775     ZGre    T    C        0      0        2 
   6  chr6_12582775     ZHar    T    C        0      0        2 
   6  chr6_12582775   Sample    T    C        1      2        2 
   6  chr6_12583672     AAsi    G    A        0      0        2 
   6  chr6_12583672     AKia    G    A        0      0        2 
   6  chr6_12583672     AOna    G    A        0      0        2 
   6  chr6_12583672     ASom    G    A        0      0        2 
   6  chr6_12583672     HCab    G    A        1      2        2 
   6  chr6_12583672     HPrz    G    A        1      2        2 
   6  chr6_12583672     ZBoe    G    A        0      0        2 
   6  chr6_12583672     ZGre    G    A        0      0        2 
   6  chr6_12583672     ZHar    G    A        0      0        2 
   6  chr6_12583672   Sample    G    A        1      2        2 
   6  chr6_12594957     AAsi    A    G        0      0        2 
   6  chr6_12594957     AKia    A    G      0.5      1        2 
   6  chr6_12594957     AOna    A    G        0      0        2 
   6  chr6_12594957     ASom    A    G        0      0        2 
   6  chr6_12594957     HCab    A    G        0      0        2 
   6  chr6_12594957     HPrz    A    G        0      0        2 
   6  chr6_12594957     ZBoe    A    G        0      0        2 
   6  chr6_12594957     ZGre    A    G        0      0        2 
   6  chr6_12594957     ZHar    A    G        0      0        2 
   6  chr6_12594957   Sample    A    G        0      0        2 
   6  chr6_12595829     AAsi    T    A        0      0        2 
   6  chr6_12595829     AKia    T    A        0      0        2 
   6  chr6_12595829     AOna    T    A        0      0        2 
   6  chr6_12595829     ASom    T    A        0      0        2 
   6  chr6_12595829     HCab    T    A        0      0        2 
   6  chr6_12595829     HPrz    T    A        0      0        2 
   6  chr6_12595829     ZBoe    T    A        0      0        2 
   6  chr6_12595829     ZGre    T    A        0      0        2 
   6  chr6_12595829     ZHar    T    A        1      2        2 
   6  chr6_12595829   Sample    T    A        0      0        2 
   6  chr6_12599066     AAsi    T    C        0      0        2 
   6  chr6_12599066     AKia    T    C        0      0        2 
   6  chr6_12599066     AOna    T    C        0      0        2 
   6  chr6_12599066     ASom    T    C        0      0        2 
   6  chr6_12599066     HCab    T    C        0      0        2 
   6  chr6_12599066     HPrz    T    C        0      0        2 
   6  chr6_12599066     ZBoe    T    C        1      2        2 
   6  chr6_12599066     ZGre    T    C      0.5      1        2 
   6  chr6_12599066     ZHar    T    C        0      0        2 
   6  chr6_12599066   Sample    T    C        0      0        2 
   6  chr6_12600038     AAsi    A    G        0      0        2 
   6  chr6_12600038     AKia    A    G        0      0        2 
   6  chr6_12600038     AOna    A    G        0      0        2 
   6  chr6_12600038     ASom    A    G        0      0        2 
   6  chr6_12600038     HCab    A    G        1      2        2 
   6  chr6_12600038     HPrz    A    G        1      2        2 
   6  chr6_12600038     ZBoe    A    G        0      0        2 
   6  chr6_12600038     ZGre    A    G        0      0        2 
   6  chr6_12600038     ZHar    A    G        0      0        2 
   6  chr6_12600038   Sample    A    G        1      2        2 
   6  chr6_12601803     AAsi    A    T        0      0        2 
   6  chr6_12601803     AKia    A    T        0      0        2 
   6  chr6_12601803     AOna    A    T        0      0        2 
   6  chr6_12601803     ASom    A    T        0      0        2 
   6  chr6_12601803     HCab    A    T        0      0        2 
   6  chr6_12601803     HPrz    A    T        0      0        2 
   6  chr6_12601803     ZBoe    A    T        0      0        2 
   6  chr6_12601803     ZGre    A    T      0.5      1        2 
   6  chr6_12601803     ZHar    A    T        0      0        2 
   6  chr6_12601803   Sample    A    T        0      0        2 
   6  chr6_12606401     AAsi    G    A        0      0        2 
   6  chr6_12606401     AKia    G    A        0      0        2 
   6  chr6_12606401     AOna    G    A        0      0        2 
   6  chr6_12606401     ASom    G    A        0      0        2 
   6  chr6_12606401     HCab    G    A        1      2        2 
   6  chr6_12606401     HPrz    G    A        1      2        2 
   6  chr6_12606401     ZBoe    G    A        0      0        2 
   6  chr6_12606401     ZGre    G    A        0      0        2 
   6  chr6_12606401     ZHar    G    A        0      0        2 
   6  chr6_12606401   Sample    G    A        1      2        2 
   6  chr6_12611040     AAsi    C    A        0      0        2 
   6  chr6_12611040     AKia    C    A        0      0        2 
   6  chr6_12611040     AOna    C    A        0      0        2 
   6  chr6_12611040     ASom    C    A        0      0        2 
   6  chr6_12611040     HCab    C    A        0      0        2 
   6  chr6_12611040     HPrz    C    A        0      0        2 
   6  chr6_12611040     ZBoe    C    A        0      0        2 
   6  chr6_12611040     ZGre    C    A        0      0        2 
   6  chr6_12611040     ZHar    C    A        1      2        2 
   6  chr6_12611040   Sample    C    A        0      0        2 
   6  chr6_12623283     AAsi    C    T        0      0        2 
   6  chr6_12623283     AKia    C    T        0      0        2 
   6  chr6_12623283     AOna    C    T        0      0        2 
   6  chr6_12623283     ASom    C    T        0      0        2 
   6  chr6_12623283     HCab    C    T        1      2        2 
   6  chr6_12623283     HPrz    C    T        1      2        2 
   6  chr6_12623283     ZBoe    C    T        0      0        2 
   6  chr6_12623283     ZGre    C    T        0      0        2 
   6  chr6_12623283     ZHar    C    T        0      0        2 
   6  chr6_12623283   Sample    C    T        1      2        2 
   6  chr6_12631698     AAsi    A    G        0      0        2 
   6  chr6_12631698     AKia    A    G        1      2        2 
   6  chr6_12631698     AOna    A    G        1      2        2 
   6  chr6_12631698     ASom    A    G        0      0        2 
   6  chr6_12631698     HCab    A    G        0      0        2 
   6  chr6_12631698     HPrz    A    G        0      0        2 
   6  chr6_12631698     ZBoe    A    G        0      0        2 
   6  chr6_12631698     ZGre    A    G        0      0        2 
   6  chr6_12631698     ZHar    A    G        0      0        2 
   6  chr6_12631698   Sample    A    G        0      0        2 
   6  chr6_12632240     AAsi    C    A        0      0        2 
   6  chr6_12632240     AKia    C    A        0      0        2 
   6  chr6_12632240     AOna    C    A        0      0        2 
   6  chr6_12632240     ASom    C    A        0      0        2 
   6  chr6_12632240     HCab    C    A        0      0        2 
   6  chr6_12632240     HPrz    C    A        0      0        2 
   6  chr6_12632240     ZBoe    C    A      0.5      1        2 
   6  chr6_12632240     ZGre    C    A        0      0        2 
   6  chr6_12632240     ZHar    C    A        0      0        2 
   6  chr6_12632240   Sample    C    A        0      0        2 
   6  chr6_12634667     AAsi    G    A        0      0        2 
   6  chr6_12634667     AKia    G    A        0      0        2 
   6  chr6_12634667     AOna    G    A        0      0        2 
   6  chr6_12634667     ASom    G    A        0      0        2 
   6  chr6_12634667     HCab    G    A        1      2        2 
   6  chr6_12634667     HPrz    G    A        1      2        2 
   6  chr6_12634667     ZBoe    G    A        0      0        2 
   6  chr6_12634667     ZGre    G    A        0      0        2 
   6  chr6_12634667     ZHar    G    A        0      0        2 
   6  chr6_12634667   Sample    G    A        1      2        2 
   6  chr6_12634751     AAsi    G    A        0      0        2 
   6  chr6_12634751     AKia    G    A        0      0        2 
   6  chr6_12634751     AOna    G    A        0      0        2 
   6  chr6_12634751     ASom    G    A        0      0        2 
   6  chr6_12634751     HCab    G    A        1      2        2 
   6  chr6_12634751     HPrz    G    A        1      2        2 
   6  chr6_12634751     ZBoe    G    A        0      0        2 
   6  chr6_12634751     ZGre    G    A        0      0        2 
   6  chr6_12634751     ZHar    G    A        0      0        2 
   6  chr6_12634751   Sample    G    A        1      2        2 
   6  chr6_12635724     AAsi    A    G        0      0        2 
   6  chr6_12635724     AKia    A    G        0      0        2 
   6  chr6_12635724     AOna    A    G        0      0        2 
   6  chr6_12635724     ASom    A    G        0      0        2 
   6  chr6_12635724     HCab    A    G        0      0        2 
   6  chr6_12635724     HPrz    A    G        0      0        2 
   6  chr6_12635724     ZBoe    A    G      0.5      1        2 
   6  chr6_12635724     ZGre    A    G        1      2        2 
   6  chr6_12635724     ZHar    A    G        0      0        2 
   6  chr6_12635724   Sample    A    G        0      0        2 
   6  chr6_12644860     AAsi    G    A        0      0        2 
   6  chr6_12644860     AKia    G    A        0      0        2 
   6  chr6_12644860     AOna    G    A        0      0        2 
   6  chr6_12644860     ASom    G    A        0      0        2 
   6  chr6_12644860     HCab    G    A        1      2        2 
   6  chr6_12644860     HPrz    G    A        1      2        2 
   6  chr6_12644860     ZBoe    G    A        0      0        2 
   6  chr6_12644860     ZGre    G    A        0      0        2 
   6  chr6_12644860     ZHar    G    A        0      0        2 
   6  chr6_12644860   Sample    G    A        1      2        2 
   6  chr6_12644935     AAsi    C    G        0      0        2 
   6  chr6_12644935     AKia    C    G        0      0        2 
   6  chr6_12644935     AOna    C    G        0      0        2 
   6  chr6_12644935     ASom    C    G        0      0        2 
   6  chr6_12644935     HCab    C    G        0      0        2 
   6  chr6_12644935     HPrz    C    G        0      0        2 
   6  chr6_12644935     ZBoe    C    G      0.5      1        2 
   6  chr6_12644935     ZGre    C    G        0      0        2 
   6  chr6_12644935     ZHar    C    G        0      0        2 
   6  chr6_12644935   Sample    C    G        0      0        2 
   6  chr6_12654126     AAsi    C    T        0      0        2 
   6  chr6_12654126     AKia    C    T        0      0        2 
   6  chr6_12654126     AOna    C    T        0      0        2 
   6  chr6_12654126     ASom    C    T        0      0        2 
   6  chr6_12654126     HCab    C    T        1      2        2 
   6  chr6_12654126     HPrz    C    T        1      2        2 
   6  chr6_12654126     ZBoe    C    T        0      0        2 
   6  chr6_12654126     ZGre    C    T        0      0        2 
   6  chr6_12654126     ZHar    C    T        0      0        2 
   6  chr6_12654126   Sample    C    T        1      2        2 
   6  chr6_12663842     AAsi    A    G        1      2        2 
   6  chr6_12663842     AKia    A    G        0      0        2 
   6  chr6_12663842     AOna    A    G        0      0        2 
   6  chr6_12663842     ASom    A    G        1      2        2 
   6  chr6_12663842     HCab    A    G        0      0        2 
   6  chr6_12663842     HPrz    A    G        0      0        2 
   6  chr6_12663842     ZBoe    A    G        0      0        2 
   6  chr6_12663842     ZGre    A    G        0      0        2 
   6  chr6_12663842     ZHar    A    G        0      0        2 
   6  chr6_12663842   Sample    A    G        0      0        2 
   6  chr6_12670334     AAsi    T    G        0      0        2 
   6  chr6_12670334     AKia    T    G        0      0        2 
   6  chr6_12670334     AOna    T    G        0      0        2 
   6  chr6_12670334     ASom    T    G        0      0        2 
   6  chr6_12670334     HCab    T    G      0.5      1        2 
   6  chr6_12670334     HPrz    T    G        0      0        2 
   6  chr6_12670334     ZBoe    T    G        0      0        2 
   6  chr6_12670334     ZGre    T    G        0      0        2 
   6  chr6_12670334     ZHar    T    G        0      0        2 
   6  chr6_12670334   Sample    T    G        0      0        2 
   6  chr6_12671737     AAsi    T    C        0      0        2 
   6  chr6_12671737     AKia    T    C        0      0        2 
   6  chr6_12671737     AOna    T    C        0      0        2 
   6  chr6_12671737     ASom    T    C        0      0        2 
   6  chr6_12671737     HCab    T    C        0      0        2 
   6  chr6_12671737     HPrz    T    C        0      0        2 
   6  chr6_12671737     ZBoe    T    C        0      0        2 
   6  chr6_12671737     ZGre    T    C        0      0        2 
   6  chr6_12671737     ZHar    T    C        1      2        2 
   6  chr6_12671737   Sample    T    C        0      0        2 
   6  chr6_12689645     AAsi    G    A        0      0        2 
   6  chr6_12689645     AKia    G    A        0      0        2 
   6  chr6_12689645     AOna    G    A      0.5      1        2 
   6  chr6_12689645     ASom    G    A        0      0        2 
   6  chr6_12689645     HCab    G    A        0      0        2 
   6  chr6_12689645     HPrz    G    A        0      0        2 
   6  chr6_12689645     ZBoe    G    A        0      0        2 
   6  chr6_12689645     ZGre    G    A        0      0        2 
   6  chr6_12689645     ZHar    G    A        0      0        2 
   6  chr6_12689645   Sample    G    A        0      0        2 
   6  chr6_12694237     AAsi    G    T        0      0        2 
   6  chr6_12694237     AKia    G    T        0      0        2 
   6  chr6_12694237     AOna    G    T        0      0        2 
   6  chr6_12694237     ASom    G    T        0      0        2 
   6  chr6_12694237     HCab    G    T        0      0        2 
   6  chr6_12694237     HPrz    G    T        0      0        2 
   6  chr6_12694237     ZBoe    G    T        0      0        2 
   6  chr6_12694237     ZGre    G    T        0      0        2 
   6  chr6_12694237     ZHar    G    T      0.5      1        2 
   6  chr6_12694237   Sample    G    T        0      0        2 
   6  chr6_12695969     AAsi    G    A        0      0        2 
   6  chr6_12695969     AKia    G    A        0      0        2 
   6  chr6_12695969     AOna    G    A        0      0        2 
   6  chr6_12695969     ASom    G    A        0      0        2 
   6  chr6_12695969     HCab    G    A        0      0        2 
   6  chr6_12695969     HPrz    G    A        0      0        2 
   6  chr6_12695969     ZBoe    G    A      0.5      1        2 
   6  chr6_12695969     ZGre    G    A        0      0        2 
   6  chr6_12695969     ZHar    G    A        0      0        2 
   6  chr6_12695969   Sample    G    A        0      0        2 
   6  chr6_12697358     AAsi    A    G        0      0        2 
   6  chr6_12697358     AKia    A    G        0      0        2 
   6  chr6_12697358     AOna    A    G        0      0        2 
   6  chr6_12697358     ASom    A    G        0      0        2 
   6  chr6_12697358     HCab    A    G        1      2        2 
   6  chr6_12697358     HPrz    A    G        1      2        2 
   6  chr6_12697358     ZBoe    A    G        0      0        2 
   6  chr6_12697358     ZGre    A    G        0      0        2 
   6  chr6_12697358     ZHar    A    G        0      0        2 
   6  chr6_12697358   Sample    A    G        1      2        2 
   6  chr6_12699248     AAsi    A    C        0      0        2 
   6  chr6_12699248     AKia    A    C        0      0        2 
   6  chr6_12699248     AOna    A    C        0      0        2 
   6  chr6_12699248     ASom    A    C        0      0        2 
   6  chr6_12699248     HCab    A    C        1      2        2 
   6  chr6_12699248     HPrz    A    C        1      2        2 
   6  chr6_12699248     ZBoe    A    C        0      0        2 
   6  chr6_12699248     ZGre    A    C        0      0        2 
   6  chr6_12699248     ZHar    A    C        0      0        2 
   6  chr6_12699248   Sample    A    C        1      2        2 
   6  chr6_12699970     AAsi    G    C        0      0        2 
   6  chr6_12699970     AKia    G    C        1      2        2 
   6  chr6_12699970     AOna    G    C        1      2        2 
   6  chr6_12699970     ASom    G    C        0      0        2 
   6  chr6_12699970     HCab    G    C        0      0        2 
   6  chr6_12699970     HPrz    G    C        0      0        2 
   6  chr6_12699970     ZBoe    G    C        1      2        2 
   6  chr6_12699970     ZGre    G    C        0      0        2 
   6  chr6_12699970     ZHar    G    C        1      2        2 
   6  chr6_12699970   Sample    G    C        0      0        2 
   6  chr6_12706037     AAsi    A    G        0      0        2 
   6  chr6_12706037     AKia    A    G        0      0        2 
   6  chr6_12706037     AOna    A    G        0      0        2 
   6  chr6_12706037     ASom    A    G        0      0        2 
   6  chr6_12706037     HCab    A    G        1      2        2 
   6  chr6_12706037     HPrz    A    G        1      2        2 
   6  chr6_12706037     ZBoe    A    G        0      0        2 
   6  chr6_12706037     ZGre    A    G        0      0        2 
   6  chr6_12706037     ZHar    A    G        0      0        2 
   6  chr6_12706037   Sample    A    G        1      2        2 
   6  chr6_12715744     AAsi    G    A        0      0        2 
   6  chr6_12715744     AKia    G    A        0      0        2 
   6  chr6_12715744     AOna    G    A        0      0        2 
   6  chr6_12715744     ASom    G    A        0      0        2 
   6  chr6_12715744     HCab    G    A        1      2        2 
   6  chr6_12715744     HPrz    G    A        1      2        2 
   6  chr6_12715744     ZBoe    G    A        0      0        2 
   6  chr6_12715744     ZGre    G    A        0      0        2 
   6  chr6_12715744     ZHar    G    A        0      0        2 
   6  chr6_12715744   Sample    G    A        1      2        2 
   6  chr6_12723197     AAsi    T    C        0      0        2 
   6  chr6_12723197     AKia    T    C        0      0        2 
   6  chr6_12723197     AOna    T    C      0.5      1        2 
   6  chr6_12723197     ASom    T    C        0      0        2 
   6  chr6_12723197     HCab    T    C        0      0        2 
   6  chr6_12723197     HPrz    T    C        0      0        2 
   6  chr6_12723197     ZBoe    T    C        0      0        2 
   6  chr6_12723197     ZGre    T    C        0      0        2 
   6  chr6_12723197     ZHar    T    C        0      0        2 
   6  chr6_12723197   Sample    T    C        0      0        2 
   6  chr6_12723579     AAsi    A    G        0      0        2 
   6  chr6_12723579     AKia    A    G        0      0        2 
   6  chr6_12723579     AOna    A    G        0      0        2 
   6  chr6_12723579     ASom    A    G        0      0        2 
   6  chr6_12723579     HCab    A    G        0      0        2 
   6  chr6_12723579     HPrz    A    G        0      0        2 
   6  chr6_12723579     ZBoe    A    G      0.5      1        2 
   6  chr6_12723579     ZGre    A    G        0      0        2 
   6  chr6_12723579     ZHar    A    G        0      0        2 
   6  chr6_12723579   Sample    A    G        0      0        2 
   6  chr6_12726366     AAsi    G    A        0      0        2 
   6  chr6_12726366     AKia    G    A        1      2        2 
   6  chr6_12726366     AOna    G    A      0.5      1        2 
   6  chr6_12726366     ASom    G    A        0      0        2 
   6  chr6_12726366     HCab    G    A        0      0        2 
   6  chr6_12726366     HPrz    G    A        0      0        2 
   6  chr6_12726366     ZBoe    G    A        0      0        2 
   6  chr6_12726366     ZGre    G    A        0      0        2 
   6  chr6_12726366     ZHar    G    A        0      0        2 
   6  chr6_12726366   Sample    G    A        0      0        2 
   6  chr6_12729196     AAsi    C    T        0      0        2 
   6  chr6_12729196     AKia    C    T        0      0        2 
   6  chr6_12729196     AOna    C    T        0      0        2 
   6  chr6_12729196     ASom    C    T        0      0        2 
   6  chr6_12729196     HCab    C    T        1      2        2 
   6  chr6_12729196     HPrz    C    T        1      2        2 
   6  chr6_12729196     ZBoe    C    T        0      0        2 
   6  chr6_12729196     ZGre    C    T        0      0        2 
   6  chr6_12729196     ZHar    C    T        0      0        2 
   6  chr6_12729196   Sample    C    T        1      2        2 
   6  chr6_12737534     AAsi    A    G        0      0        2 
   6  chr6_12737534     AKia    A    G        0      0        2 
   6  chr6_12737534     AOna    A    G        0      0        2 
   6  chr6_12737534     ASom    A    G        0      0        2 
   6  chr6_12737534     HCab    A    G        0      0        2 
   6  chr6_12737534     HPrz    A    G        0      0        2 
   6  chr6_12737534     ZBoe    A    G        0      0        2 
   6  chr6_12737534     ZGre    A    G        0      0        2 
   6  chr6_12737534     ZHar    A    G        1      2        2 
   6  chr6_12737534   Sample    A    G        0      0        2 
   6  chr6_12739131     AAsi    A    C        0      0        2 
   6  chr6_12739131     AKia    A    C        0      0        2 
   6  chr6_12739131     AOna    A    C        0      0        2 
   6  chr6_12739131     ASom    A    C        0      0        2 
   6  chr6_12739131     HCab    A    C        1      2        2 
   6  chr6_12739131     HPrz    A    C        1      2        2 
   6  chr6_12739131     ZBoe    A    C        0      0        2 
   6  chr6_12739131     ZGre    A    C        0      0        2 
   6  chr6_12739131     ZHar    A    C        0      0        2 
   6  chr6_12739131   Sample    A    C        1      2        2 
   6  chr6_12740018     AAsi    A    G        0      0        2 
   6  chr6_12740018     AKia    A    G        0      0        2 
   6  chr6_12740018     AOna    A    G        0      0        2 
   6  chr6_12740018     ASom    A    G        0      0        2 
   6  chr6_12740018     HCab    A    G        0      0        2 
   6  chr6_12740018     HPrz    A    G        0      0        2 
   6  chr6_12740018     ZBoe    A    G        0      0        2 
   6  chr6_12740018     ZGre    A    G        0      0        2 
   6  chr6_12740018     ZHar    A    G      0.5      1        2 
   6  chr6_12740018   Sample    A    G        0      0        2 
   6  chr6_12740677     AAsi    T    C        0      0        2 
   6  chr6_12740677     AKia    T    C        0      0        2 
   6  chr6_12740677     AOna    T    C        0      0        2 
   6  chr6_12740677     ASom    T    C        0      0        2 
   6  chr6_12740677     HCab    T    C        0      0        2 
   6  chr6_12740677     HPrz    T    C        0      0        2 
   6  chr6_12740677     ZBoe    T    C        0      0        2 
   6  chr6_12740677     ZGre    T    C      0.5      1        2 
   6  chr6_12740677     ZHar    T    C        0      0        2 
   6  chr6_12740677   Sample    T    C        0      0        2 
   6  chr6_12743690     AAsi    G    A        0      0        2 
   6  chr6_12743690     AKia    G    A        0      0        2 
   6  chr6_12743690     AOna    G    A        0      0        2 
   6  chr6_12743690     ASom    G    A        0      0        2 
   6  chr6_12743690     HCab    G    A        0      0        2 
   6  chr6_12743690     HPrz    G    A        0      0        2 
   6  chr6_12743690     ZBoe    G    A        1      2        2 
   6  chr6_12743690     ZGre    G    A        1      2        2 
   6  chr6_12743690     ZHar    G    A        1      2        2 
   6  chr6_12743690   Sample    G    A        0      0        2 
   6  chr6_12750864     AAsi    T    C        0      0        2 
   6  chr6_12750864     AKia    T    C        0      0        2 
   6  chr6_12750864     AOna    T    C        0      0        2 
   6  chr6_12750864     ASom    T    C        0      0        2 
   6  chr6_12750864     HCab    T    C        1      2        2 
   6  chr6_12750864     HPrz    T    C        1      2        2 
   6  chr6_12750864     ZBoe    T    C        0      0        2 
   6  chr6_12750864     ZGre    T    C        0      0        2 
   6  chr6_12750864     ZHar    T    C        0      0        2 
   6  chr6_12750864   Sample    T    C        1      2        2 
   6  chr6_12751163     AAsi    A    G        0      0        2 
   6  chr6_12751163     AKia    A    G        0      0        2 
   6  chr6_12751163     AOna    A    G        0      0        2 
   6  chr6_12751163     ASom    A    G        0      0        2 
   6  chr6_12751163     HCab    A    G        0      0        2 
   6  chr6_12751163     HPrz    A    G        0      0        2 
   6  chr6_12751163     ZBoe    A    G        0      0        2 
   6  chr6_12751163     ZGre    A    G        0      0        2 
   6  chr6_12751163     ZHar    A    G        1      2        2 
   6  chr6_12751163   Sample    A    G        0      0        2 
   6  chr6_12753018     AAsi    C    T      0.5      1        2 
   6  chr6_12753018     AKia    C    T        0      0        2 
   6  chr6_12753018     AOna    C    T        0      0        2 
   6  chr6_12753018     ASom    C    T        1      2        2 
   6  chr6_12753018     HCab    C    T        0      0        2 
   6  chr6_12753018     HPrz    C    T        0      0        2 
   6  chr6_12753018     ZBoe    C    T        0      0        2 
   6  chr6_12753018     ZGre    C    T        0      0        2 
   6  chr6_12753018     ZHar    C    T        0      0        2 
   6  chr6_12753018   Sample    C    T        0      0        2 
   6  chr6_12756409     AAsi    G    A        0      0        2 
   6  chr6_12756409     AKia    G    A        0      0        2 
   6  chr6_12756409     AOna    G    A        0      0        2 
   6  chr6_12756409     ASom    G    A        0      0        2 
   6  chr6_12756409     HCab    G    A        1      2        2 
   6  chr6_12756409     HPrz    G    A        1      2        2 
   6  chr6_12756409     ZBoe    G    A        0      0        2 
   6  chr6_12756409     ZGre    G    A        0      0        2 
   6  chr6_12756409     ZHar    G    A        0      0        2 
   6  chr6_12756409   Sample    G    A        1      2        2 
   6  chr6_12758451     AAsi    T    C        0      0        2 
   6  chr6_12758451     AKia    T    C        0      0        2 
   6  chr6_12758451     AOna    T    C        0      0        2 
   6  chr6_12758451     ASom    T    C        0      0        2 
   6  chr6_12758451     HCab    T    C        0      0        2 
   6  chr6_12758451     HPrz    T    C        0      0        2 
   6  chr6_12758451     ZBoe    T    C        0      0        2 
   6  chr6_12758451     ZGre    T    C      0.5      1        2 
   6  chr6_12758451     ZHar    T    C        0      0        2 
   6  chr6_12758451   Sample    T    C        0      0        2 
   6  chr6_12764945     AAsi    A    C      0.5      1        2 
   6  chr6_12764945     AKia    A    C        0      0        2 
   6  chr6_12764945     AOna    A    C        0      0        2 
   6  chr6_12764945     ASom    A    C        0      0        2 
   6  chr6_12764945     HCab    A    C        0      0        2 
   6  chr6_12764945     HPrz    A    C        0      0        2 
   6  chr6_12764945     ZBoe    A    C        0      0        2 
   6  chr6_12764945     ZGre    A    C        0      0        2 
   6  chr6_12764945     ZHar    A    C        0      0        2 
   6  chr6_12764945   Sample    A    C        0      0        2 
   6  chr6_12769083     AAsi    C    A        0      0        2 
   6  chr6_12769083     AKia    C    A        0      0        2 
   6  chr6_12769083     AOna    C    A        0      0        2 
   6  chr6_12769083     ASom    C    A        0      0        2 
   6  chr6_12769083     HCab    C    A        0      0        2 
   6  chr6_12769083     HPrz    C    A        0      0        2 
   6  chr6_12769083     ZBoe    C    A      0.5      1        2 
   6  chr6_12769083     ZGre    C    A        0      0        2 
   6  chr6_12769083     ZHar    C    A        0      0        2 
   6  chr6_12769083   Sample    C    A        0      0        2 
   6  chr6_12769394     AAsi    C    T        0      0        2 
   6  chr6_12769394     AKia    C    T        0      0        2 
   6  chr6_12769394     AOna    C    T        0      0        2 
   6  chr6_12769394     ASom    C    T        0      0        2 
   6  chr6_12769394     HCab    C    T        1      2        2 
   6  chr6_12769394     HPrz    C    T        1      2        2 
   6  chr6_12769394     ZBoe    C    T        0      0        2 
   6  chr6_12769394     ZGre    C    T        0      0        2 
   6  chr6_12769394     ZHar    C    T        0      0        2 
   6  chr6_12769394   Sample    C    T        1      2        2 
   6  chr6_12787532     AAsi    C    G        0      0        2 
   6  chr6_12787532     AKia    C    G        0      0        2 
   6  chr6_12787532     AOna    C    G      0.5      1        2 
   6  chr6_12787532     ASom    C    G        0      0        2 
   6  chr6_12787532     HCab    C    G        0      0        2 
   6  chr6_12787532     HPrz    C    G        0      0        2 
   6  chr6_12787532     ZBoe    C    G        0      0        2 
   6  chr6_12787532     ZGre    C    G        0      0        2 
   6  chr6_12787532     ZHar    C    G        0      0        2 
   6  chr6_12787532   Sample    C    G        0      0        2 
   6  chr6_12792474     AAsi    A    G      0.5      1        2 
   6  chr6_12792474     AKia    A    G        0      0        2 
   6  chr6_12792474     AOna    A    G        0      0        2 
   6  chr6_12792474     ASom    A    G        0      0        2 
   6  chr6_12792474     HCab    A    G        0      0        2 
   6  chr6_12792474     HPrz    A    G        0      0        2 
   6  chr6_12792474     ZBoe    A    G        0      0        2 
   6  chr6_12792474     ZGre    A    G        0      0        2 
   6  chr6_12792474     ZHar    A    G        0      0        2 
   6  chr6_12792474   Sample    A    G        0      0        2 
   6  chr6_12796795     AAsi    C    G        0      0        2 
   6  chr6_12796795     AKia    C    G        0      0        2 
   6  chr6_12796795     AOna    C    G        0      0        2 
   6  chr6_12796795     ASom    C    G        0      0        2 
   6  chr6_12796795     HCab    C    G        1      2        2 
   6  chr6_12796795     HPrz    C    G        1      2        2 
   6  chr6_12796795     ZBoe    C    G        0      0        2 
   6  chr6_12796795     ZGre    C    G        0      0        2 
   6  chr6_12796795     ZHar    C    G        0      0        2 
   6  chr6_12796795   Sample    C    G        1      2        2 
   6  chr6_12799398     AAsi    C    A        0      0        2 
   6  chr6_12799398     AKia    C    A        0      0        2 
   6  chr6_12799398     AOna    C    A        0      0        2 
   6  chr6_12799398     ASom    C    A        0      0        2 
   6  chr6_12799398     HCab    C    A        0      0        2 
   6  chr6_12799398     HPrz    C    A        0      0        2 
   6  chr6_12799398     ZBoe    C    A        0      0        2 
   6  chr6_12799398     ZGre    C    A        0      0        2 
   6  chr6_12799398     ZHar    C    A      0.5      1        2 
   6  chr6_12799398   Sample    C    A        0      0        2 
   6  chr6_12801086     AAsi    C    T        0      0        2 
   6  chr6_12801086     AKia    C    T        0      0        2 
   6  chr6_12801086     AOna    C    T        0      0        2 
   6  chr6_12801086     ASom    C    T        1      2        2 
   6  chr6_12801086     HCab    C    T        0      0        2 
   6  chr6_12801086     HPrz    C    T        0      0        2 
   6  chr6_12801086     ZBoe    C    T        0      0        2 
   6  chr6_12801086     ZGre    C    T        0      0        2 
   6  chr6_12801086     ZHar    C    T        0      0        2 
   6  chr6_12801086   Sample    C    T        0      0        2 
   6  chr6_12812450     AAsi    A    C        0      0        2 
   6  chr6_12812450     AKia    A    C        0      0        2 
   6  chr6_12812450     AOna    A    C        0      0        2 
   6  chr6_12812450     ASom    A    C        0      0        2 
   6  chr6_12812450     HCab    A    C        1      2        2 
   6  chr6_12812450     HPrz    A    C        1      2        2 
   6  chr6_12812450     ZBoe    A    C        0      0        2 
   6  chr6_12812450     ZGre    A    C        0      0        2 
   6  chr6_12812450     ZHar    A    C        0      0        2 
   6  chr6_12812450   Sample    A    C        1      2        2 
   6  chr6_12817088     AAsi    C    T        0      0        2 
   6  chr6_12817088     AKia    C    T        0      0        2 
   6  chr6_12817088     AOna    C    T        0      0        2 
   6  chr6_12817088     ASom    C    T        0      0        2 
   6  chr6_12817088     HCab    C    T        0      0        2 
   6  chr6_12817088     HPrz    C    T        0      0        2 
   6  chr6_12817088     ZBoe    C    T        0      0        2 
   6  chr6_12817088     ZGre    C    T        0      0        2 
   6  chr6_12817088     ZHar    C    T        1      2        2 
   6  chr6_12817088   Sample    C    T        0      0        2 
   6  chr6_12823234     AAsi    T    C        0      0        2 
   6  chr6_12823234     AKia    T    C        0      0        2 
   6  chr6_12823234     AOna    T    C        0      0        2 
   6  chr6_12823234     ASom    T    C        0      0        2 
   6  chr6_12823234     HCab    T    C        0      0        2 
   6  chr6_12823234     HPrz    T    C        0      0        2 
   6  chr6_12823234     ZBoe    T    C        0      0        2 
   6  chr6_12823234     ZGre    T    C        0      0        2 
   6  chr6_12823234     ZHar    T    C        1      2        2 
   6  chr6_12823234   Sample    T    C        0      0        2 
   6  chr6_12823794     AAsi    G    A        0      0        2 
   6  chr6_12823794     AKia    G    A        0      0        2 
   6  chr6_12823794     AOna    G    A        0      0        2 
   6  chr6_12823794     ASom    G    A        0      0        2 
   6  chr6_12823794     HCab    G    A        1      2        2 
   6  chr6_12823794     HPrz    G    A        1      2        2 
   6  chr6_12823794     ZBoe    G    A        0      0        2 
   6  chr6_12823794     ZGre    G    A        0      0        2 
   6  chr6_12823794     ZHar    G    A        0      0        2 
   6  chr6_12823794   Sample    G    A        1      2        2 
   6  chr6_12824694     AAsi    G    A        0      0        2 
   6  chr6_12824694     AKia    G    A        0      0        2 
   6  chr6_12824694     AOna    G    A        0      0        2 
   6  chr6_12824694     ASom    G    A        0      0        2 
   6  chr6_12824694     HCab    G    A      0.5      1        2 
   6  chr6_12824694     HPrz    G    A        0      0        2 
   6  chr6_12824694     ZBoe    G    A        0      0        2 
   6  chr6_12824694     ZGre    G    A        0      0        2 
   6  chr6_12824694     ZHar    G    A        0      0        2 
   6  chr6_12824694   Sample    G    A        0      0        2 
   6  chr6_12834890     AAsi    A    G        0      0        2 
   6  chr6_12834890     AKia    A    G        1      2        2 
   6  chr6_12834890     AOna    A    G      0.5      1        2 
   6  chr6_12834890     ASom    A    G        0      0        2 
   6  chr6_12834890     HCab    A    G        0      0        2 
   6  chr6_12834890     HPrz    A    G        0      0        2 
   6  chr6_12834890     ZBoe    A    G        0      0        2 
   6  chr6_12834890     ZGre    A    G        0      0        2 
   6  chr6_12834890     ZHar    A    G        0      0        2 
   6  chr6_12834890   Sample    A    G        0      0        2 
   6  chr6_12837416     AAsi    G    C        0      0        2 
   6  chr6_12837416     AKia    G    C        0      0        2 
   6  chr6_12837416     AOna    G    C        0      0        2 
   6  chr6_12837416     ASom    G    C        0      0        2 
   6  chr6_12837416     HCab    G    C        1      2        2 
   6  chr6_12837416     HPrz    G    C        1      2        2 
   6  chr6_12837416     ZBoe    G    C        0      0        2 
   6  chr6_12837416     ZGre    G    C        0      0        2 
   6  chr6_12837416     ZHar    G    C        0      0        2 
   6  chr6_12837416   Sample    G    C        1      2        2 
   6  chr6_12839693     AAsi    T    C        0      0        2 
   6  chr6_12839693     AKia    T    C        0      0        2 
   6  chr6_12839693     AOna    T    C        0      0        2 
   6  chr6_12839693     ASom    T    C        0      0        2 
   6  chr6_12839693     HCab    T    C        0      0        2 
   6  chr6_12839693     HPrz    T    C        0      0        2 
   6  chr6_12839693     ZBoe    T    C        0      0        2 
   6  chr6_12839693     ZGre    T    C      0.5      1        2 
   6  chr6_12839693     ZHar    T    C        0      0        2 
   6  chr6_12839693   Sample    T    C        0      0        2 
   6  chr6_12849130     AAsi    A    T        0      0        2 
   6  chr6_12849130     AKia    A    T        0      0        2 
   6  chr6_12849130     AOna    A    T        0      0        2 
   6  chr6_12849130     ASom    A    T        0      0        2 
   6  chr6_12849130     HCab    A    T        0      0        2 
   6  chr6_12849130     HPrz    A    T      0.5      1        2 
   6  chr6_12849130     ZBoe    A    T        0      0        2 
   6  chr6_12849130     ZGre    A    T        0      0        2 
   6  chr6_12849130     ZHar    A    T        0      0        2 
   6  chr6_12849130   Sample    A    T        0      0        2 
   6  chr6_12852275     AAsi    G    A        0      0        2 
   6  chr6_12852275     AKia    G    A        0      0        2 
   6  chr6_12852275     AOna    G    A        0      0        2 
   6  chr6_12852275     ASom    G    A        0      0        2 
   6  chr6_12852275     HCab    G    A        0      0        2 
   6  chr6_12852275     HPrz    G    A        0      0        2 
   6  chr6_12852275     ZBoe    G    A      0.5      1        2 
   6  chr6_12852275     ZGre    G    A        0      0        2 
   6  chr6_12852275     ZHar    G    A        0      0        2 
   6  chr6_12852275   Sample    G    A        0      0        2 
   6  chr6_12853024     AAsi    A    G        0      0        2 
   6  chr6_12853024     AKia    A    G        0      0        2 
   6  chr6_12853024     AOna    A    G        0      0        2 
   6  chr6_12853024     ASom    A    G        0      0        2 
   6  chr6_12853024     HCab    A    G        0      0        2 
   6  chr6_12853024     HPrz    A    G        0      0        2 
   6  chr6_12853024     ZBoe    A    G      0.5      1        2 
   6  chr6_12853024     ZGre    A    G        0      0        2 
   6  chr6_12853024     ZHar    A    G        0      0        2 
   6  chr6_12853024   Sample    A    G        0      0        2 
   6  chr6_12854854     AAsi    G    C        0      0        2 
   6  chr6_12854854     AKia    G    C        0      0        2 
   6  chr6_12854854     AOna    G    C        0      0        2 
   6  chr6_12854854     ASom    G    C        0      0        2 
   6  chr6_12854854     HCab    G    C        0      0        2 
   6  chr6_12854854     HPrz    G    C        0      0        2 
   6  chr6_12854854     ZBoe    G    C        0      0        2 
   6  chr6_12854854     ZGre    G    C      0.5      1        2 
   6  chr6_12854854     ZHar    G    C        0      0        2 
   6  chr6_12854854   Sample    G    C        0      0        2 
   6  chr6_12856711     AAsi    G    A        0      0        2 
   6  chr6_12856711     AKia    G    A        0      0        2 
   6  chr6_12856711     AOna    G    A        0      0        2 
   6  chr6_12856711     ASom    G    A        0      0        2 
   6  chr6_12856711     HCab    G    A        1      2        2 
   6  chr6_12856711     HPrz    G    A        1      2        2 
   6  chr6_12856711     ZBoe    G    A        0      0        2 
   6  chr6_12856711     ZGre    G    A        0      0        2 
   6  chr6_12856711     ZHar    G    A        0      0        2 
   6  chr6_12856711   Sample    G    A        1      2        2 
   6  chr6_12857926     AAsi    C    T        0      0        2 
   6  chr6_12857926     AKia    C    T        0      0        2 
   6  chr6_12857926     AOna    C    T        0      0        2 
   6  chr6_12857926     ASom    C    T        0      0        2 
   6  chr6_12857926     HCab    C    T        1      2        2 
   6  chr6_12857926     HPrz    C    T        1      2        2 
   6  chr6_12857926     ZBoe    C    T        0      0        2 
   6  chr6_12857926     ZGre    C    T        0      0        2 
   6  chr6_12857926     ZHar    C    T        0      0        2 
   6  chr6_12857926   Sample    C    T        1      2        2 
   6  chr6_12861792     AAsi    T    C        0      0        2 
   6  chr6_12861792     AKia    T    C        0      0        2 
   6  chr6_12861792     AOna    T    C        0      0        2 
   6  chr6_12861792     ASom    T    C        0      0        2 
   6  chr6_12861792     HCab    T    C        1      2        2 
   6  chr6_12861792     HPrz    T    C        1      2        2 
   6  chr6_12861792     ZBoe    T    C        0      0        2 
   6  chr6_12861792     ZGre    T    C        0      0        2 
   6  chr6_12861792     ZHar    T    C        0      0        2 
   6  chr6_12861792   Sample    T    C        1      2        2 
   6  chr6_12861873     AAsi    A    G        0      0        2 
   6  chr6_12861873     AKia    A    G        0      0        2 
   6  chr6_12861873     AOna    A    G        0      0        2 
   6  chr6_12861873     ASom    A    G        0      0        2 
   6  chr6_12861873     HCab    A    G        1      2        2 
   6  chr6_12861873     HPrz    A    G        1      2        2 
   6  chr6_12861873     ZBoe    A    G        0      0        2 
   6  chr6_12861873     ZGre    A    G        0      0        2 
   6  chr6_12861873     ZHar    A    G        0      0        2 
   6  chr6_12861873   Sample    A    G        1      2        2 
   6  chr6_12863643     AAsi    C    A        0      0        2 
   6  chr6_12863643     AKia    C    A        0      0        2 
   6  chr6_12863643     AOna    C    A        0      0        2 
   6  chr6_12863643     ASom    C    A        0      0        2 
   6  chr6_12863643     HCab    C    A        1      2        2 
   6  chr6_12863643     HPrz    C    A        1      2        2 
   6  chr6_12863643     ZBoe    C    A        0      0        2 
   6  chr6_12863643     ZGre    C    A        0      0        2 
   6  chr6_12863643     ZHar    C    A        0      0        2 
   6  chr6_12863643   Sample    C    A        1      2        2 
   6  chr6_12864715     AAsi    T    C        0      0        2 
   6  chr6_12864715     AKia    T    C        0      0        2 
   6  chr6_12864715     AOna    T    C        0      0        2 
   6  chr6_12864715     ASom    T    C        0      0        2 
   6  chr6_12864715     HCab    T    C        1      2        2 
   6  chr6_12864715     HPrz    T    C        1      2        2 
   6  chr6_12864715     ZBoe    T    C        0      0        2 
   6  chr6_12864715     ZGre    T    C        0      0        2 
   6  chr6_12864715     ZHar    T    C        0      0        2 
   6  chr6_12864715   Sample    T    C        1      2        2 
   6  chr6_12865085     AAsi    A    G        0      0        2 
   6  chr6_12865085     AKia    A    G        0      0        2 
   6  chr6_12865085     AOna    A    G        0      0        2 
   6  chr6_12865085     ASom    A    G        0      0        2 
   6  chr6_12865085     HCab    A    G        1      2        2 
   6  chr6_12865085     HPrz    A    G        1      2        2 
   6  chr6_12865085     ZBoe    A    G        0      0        2 
   6  chr6_12865085     ZGre    A    G        0      0        2 
   6  chr6_12865085     ZHar    A    G        0      0        2 
   6  chr6_12865085   Sample    A    G        1      2        2 
   6  chr6_12866560     AAsi    C    T        0      0        2 
   6  chr6_12866560     AKia    C    T        0      0        2 
   6  chr6_12866560     AOna    C    T        0      0        2 
   6  chr6_12866560     ASom    C    T        0      0        2 
   6  chr6_12866560     HCab    C    T        1      2        2 
   6  chr6_12866560     HPrz    C    T        1      2        2 
   6  chr6_12866560     ZBoe    C    T        0      0        2 
   6  chr6_12866560     ZGre    C    T        0      0        2 
   6  chr6_12866560     ZHar    C    T        0      0        2 
   6  chr6_12866560   Sample    C    T        1      2        2 
   6  chr6_12869197     AAsi    A    G        0      0        2 
   6  chr6_12869197     AKia    A    G        0      0        2 
   6  chr6_12869197     AOna    A    G        0      0        2 
   6  chr6_12869197     ASom    A    G        0      0        2 
   6  chr6_12869197     HCab    A    G        0      0        2 
   6  chr6_12869197     HPrz    A    G        1      2        2 
   6  chr6_12869197     ZBoe    A    G        0      0        2 
   6  chr6_12869197     ZGre    A    G        0      0        2 
   6  chr6_12869197     ZHar    A    G        0      0        2 
   6  chr6_12869197   Sample    A    G        1      2        2 
   6  chr6_12869542     AAsi    A    T        0      0        2 
   6  chr6_12869542     AKia    A    T        0      0        2 
   6  chr6_12869542     AOna    A    T        0      0        2 
   6  chr6_12869542     ASom    A    T        0      0        2 
   6  chr6_12869542     HCab    A    T        0      0        2 
   6  chr6_12869542     HPrz    A    T        0      0        2 
   6  chr6_12869542     ZBoe    A    T        0      0        2 
   6  chr6_12869542     ZGre    A    T        0      0        2 
   6  chr6_12869542     ZHar    A    T      0.5      1        2 
   6  chr6_12869542   Sample    A    T        0      0        2 
   6  chr6_12874027     AAsi    A    T        0      0        2 
   6  chr6_12874027     AKia    A    T        0      0        2 
   6  chr6_12874027     AOna    A    T        0      0        2 
   6  chr6_12874027     ASom    A    T        0      0        2 
   6  chr6_12874027     HCab    A    T      0.5      1        2 
   6  chr6_12874027     HPrz    A    T        0      0        2 
   6  chr6_12874027     ZBoe    A    T        0      0        2 
   6  chr6_12874027     ZGre    A    T        0      0        2 
   6  chr6_12874027     ZHar    A    T        0      0        2 
   6  chr6_12874027   Sample    A    T        0      0        2 
   6  chr6_12883540     AAsi    C    T        0      0        2 
   6  chr6_12883540     AKia    C    T        0      0        2 
   6  chr6_12883540     AOna    C    T        0      0        2 
   6  chr6_12883540     ASom    C    T        0      0        2 
   6  chr6_12883540     HCab    C    T        1      2        2 
   6  chr6_12883540     HPrz    C    T        1      2        2 
   6  chr6_12883540     ZBoe    C    T        0      0        2 
   6  chr6_12883540     ZGre    C    T        0      0        2 
   6  chr6_12883540     ZHar    C    T        0      0        2 
   6  chr6_12883540   Sample    C    T        1      2        2 
   6  chr6_12886743     AAsi    T    C        0      0        2 
   6  chr6_12886743     AKia    T    C        0      0        2 
   6  chr6_12886743     AOna    T    C        0      0        2 
   6  chr6_12886743     ASom    T    C        0      0        2 
   6  chr6_12886743     HCab    T    C        1      2        2 
   6  chr6_12886743     HPrz    T    C        1      2        2 
   6  chr6_12886743     ZBoe    T    C        0      0        2 
   6  chr6_12886743     ZGre    T    C        0      0        2 
   6  chr6_12886743     ZHar    T    C        0      0        2 
   6  chr6_12886743   Sample    T    C        1      2        2 
   6  chr6_12888481     AAsi    G    T        0      0        2 
   6  chr6_12888481     AKia    G    T        0      0        2 
   6  chr6_12888481     AOna    G    T        0      0        2 
   6  chr6_12888481     ASom    G    T        0      0        2 
   6  chr6_12888481     HCab    G    T        0      0        2 
   6  chr6_12888481     HPrz    G    T        0      0        2 
   6  chr6_12888481     ZBoe    G    T      0.5      1        2 
   6  chr6_12888481     ZGre    G    T        0      0        2 
   6  chr6_12888481     ZHar    G    T        0      0        2 
   6  chr6_12888481   Sample    G    T        0      0        2 
   6  chr6_12890649     AAsi    T    C        0      0        2 
   6  chr6_12890649     AKia    T    C        0      0        2 
   6  chr6_12890649     AOna    T    C        0      0        2 
   6  chr6_12890649     ASom    T    C        0      0        2 
   6  chr6_12890649     HCab    T    C        1      2        2 
   6  chr6_12890649     HPrz    T    C        1      2        2 
   6  chr6_12890649     ZBoe    T    C        0      0        2 
   6  chr6_12890649     ZGre    T    C        0      0        2 
   6  chr6_12890649     ZHar    T    C        0      0        2 
   6  chr6_12890649   Sample    T    C        1      2        2 
   6  chr6_12906123     AAsi    G    A        0      0        2 
   6  chr6_12906123     AKia    G    A        0      0        2 
   6  chr6_12906123     AOna    G    A        0      0        2 
   6  chr6_12906123     ASom    G    A        0      0        2 
   6  chr6_12906123     HCab    G    A        1      2        2 
   6  chr6_12906123     HPrz    G    A        1      2        2 
   6  chr6_12906123     ZBoe    G    A        0      0        2 
   6  chr6_12906123     ZGre    G    A        0      0        2 
   6  chr6_12906123     ZHar    G    A        0      0        2 
   6  chr6_12906123   Sample    G    A        0      0        2 
   6  chr6_12906972     AAsi    G    A        0      0        2 
   6  chr6_12906972     AKia    G    A        0      0        2 
   6  chr6_12906972     AOna    G    A        0      0        2 
   6  chr6_12906972     ASom    G    A        0      0        2 
   6  chr6_12906972     HCab    G    A        0      0        2 
   6  chr6_12906972     HPrz    G    A        0      0        2 
   6  chr6_12906972     ZBoe    G    A        0      0        2 
   6  chr6_12906972     ZGre    G    A        1      2        2 
   6  chr6_12906972     ZHar    G    A        0      0        2 
   6  chr6_12906972   Sample    G    A        0      0        2 
   6  chr6_12907259     AAsi    A    G        0      0        2 
   6  chr6_12907259     AKia    A    G        0      0        2 
   6  chr6_12907259     AOna    A    G        1      2        2 
   6  chr6_12907259     ASom    A    G        0      0        2 
   6  chr6_12907259     HCab    A    G        0      0        2 
   6  chr6_12907259     HPrz    A    G        0      0        2 
   6  chr6_12907259     ZBoe    A    G        0      0        2 
   6  chr6_12907259     ZGre    A    G        0      0        2 
   6  chr6_12907259     ZHar    A    G        0      0        2 
   6  chr6_12907259   Sample    A    G        0      0        2 
   6  chr6_12907760     AAsi    G    A        0      0        2 
   6  chr6_12907760     AKia    G    A        0      0        2 
   6  chr6_12907760     AOna    G    A        1      2        2 
   6  chr6_12907760     ASom    G    A        0      0        2 
   6  chr6_12907760     HCab    G    A        0      0        2 
   6  chr6_12907760     HPrz    G    A        0      0        2 
   6  chr6_12907760     ZBoe    G    A        0      0        2 
   6  chr6_12907760     ZGre    G    A        0      0        2 
   6  chr6_12907760     ZHar    G    A        0      0        2 
   6  chr6_12907760   Sample    G    A        0      0        2 
   6  chr6_12911607     AAsi    G    T        0      0        2 
   6  chr6_12911607     AKia    G    T        0      0        2 
   6  chr6_12911607     AOna    G    T        0      0        2 
   6  chr6_12911607     ASom    G    T        0      0        2 
   6  chr6_12911607     HCab    G    T        0      0        2 
   6  chr6_12911607     HPrz    G    T        0      0        2 
   6  chr6_12911607     ZBoe    G    T      0.5      1        2 
   6  chr6_12911607     ZGre    G    T        0      0        2 
   6  chr6_12911607     ZHar    G    T        0      0        2 
   6  chr6_12911607   Sample    G    T        0      0        2 
   6  chr6_12915137     AAsi    T    C        0      0        2 
   6  chr6_12915137     AKia    T    C        0      0        2 
   6  chr6_12915137     AOna    T    C        0      0        2 
   6  chr6_12915137     ASom    T    C        0      0        2 
   6  chr6_12915137     HCab    T    C        0      0        2 
   6  chr6_12915137     HPrz    T    C        0      0        2 
   6  chr6_12915137     ZBoe    T    C        0      0        2 
   6  chr6_12915137     ZGre    T    C        0      0        2 
   6  chr6_12915137     ZHar    T    C      0.5      1        2 
   6  chr6_12915137   Sample    T    C        0      0        2 
   6  chr6_12918555     AAsi    G    A        0      0        2 
   6  chr6_12918555     AKia    G    A        0      0        2 
   6  chr6_12918555     AOna    G    A        0      0        2 
   6  chr6_12918555     ASom    G    A        0      0        2 
   6  chr6_12918555     HCab    G    A        0      0        2 
   6  chr6_12918555     HPrz    G    A        0      0        2 
   6  chr6_12918555     ZBoe    G    A      0.5      1        2 
   6  chr6_12918555     ZGre    G    A        0      0        2 
   6  chr6_12918555     ZHar    G    A        0      0        2 
   6  chr6_12918555   Sample    G    A        0      0        2 
   6  chr6_12919217     AAsi    G    A        0      0        2 
   6  chr6_12919217     AKia    G    A        0      0        2 
   6  chr6_12919217     AOna    G    A        0      0        2 
   6  chr6_12919217     ASom    G    A        0      0        2 
   6  chr6_12919217     HCab    G    A        0      0        2 
   6  chr6_12919217     HPrz    G    A        0      0        2 
   6  chr6_12919217     ZBoe    G    A        0      0        2 
   6  chr6_12919217     ZGre    G    A        1      2        2 
   6  chr6_12919217     ZHar    G    A        0      0        2 
   6  chr6_12919217   Sample    G    A        0      0        2 
   6  chr6_12919542     AAsi    A    G        1      2        2 
   6  chr6_12919542     AKia    A    G        0      0        2 
   6  chr6_12919542     AOna    A    G        0      0        2 
   6  chr6_12919542     ASom    A    G        1      2        2 
   6  chr6_12919542     HCab    A    G        0      0        2 
   6  chr6_12919542     HPrz    A    G        0      0        2 
   6  chr6_12919542     ZBoe    A    G        0      0        2 
   6  chr6_12919542     ZGre    A    G        0      0        2 
   6  chr6_12919542     ZHar    A    G        0      0        2 
   6  chr6_12919542   Sample    A    G        0      0        2 
   6  chr6_12921256     AAsi    C    T        0      0        2 
   6  chr6_12921256     AKia    C    T        1      2        2 
   6  chr6_12921256     AOna    C    T        1      2        2 
   6  chr6_12921256     ASom    C    T        0      0        2 
   6  chr6_12921256     HCab    C    T        0      0        2 
   6  chr6_12921256     HPrz    C    T        0      0        2 
   6  chr6_12921256     ZBoe    C    T        0      0        2 
   6  chr6_12921256     ZGre    C    T        0      0        2 
   6  chr6_12921256     ZHar    C    T        0      0        2 
   6  chr6_12921256   Sample    C    T        0      0        2 
   6  chr6_12924414     AAsi    T    C        0      0        2 
   6  chr6_12924414     AKia    T    C        0      0        2 
   6  chr6_12924414     AOna    T    C        0      0        2 
   6  chr6_12924414     ASom    T    C        0      0        2 
   6  chr6_12924414     HCab    T    C        1      2        2 
   6  chr6_12924414     HPrz    T    C        1      2        2 
   6  chr6_12924414     ZBoe    T    C        0      0        2 
   6  chr6_12924414     ZGre    T    C        0      0        2 
   6  chr6_12924414     ZHar    T    C        0      0        2 
   6  chr6_12924414   Sample    T    C        1      2        2 
   6  chr6_12924659     AAsi    C    T        0      0        2 
   6  chr6_12924659     AKia    C    T        1      2        2 
   6  chr6_12924659     AOna    C    T        1      2        2 
   6  chr6_12924659     ASom    C    T        0      0        2 
   6  chr6_12924659     HCab    C    T        0      0        2 
   6  chr6_12924659     HPrz    C    T        0      0        2 
   6  chr6_12924659     ZBoe    C    T        0      0        2 
   6  chr6_12924659     ZGre    C    T        0      0        2 
   6  chr6_12924659     ZHar    C    T        0      0        2 
   6  chr6_12924659   Sample    C    T        0      0        2 
   6  chr6_12925989     AAsi    C    T        0      0        2 
   6  chr6_12925989     AKia    C    T        0      0        2 
   6  chr6_12925989     AOna    C    T        0      0        2 
   6  chr6_12925989     ASom    C    T        0      0        2 
   6  chr6_12925989     HCab    C    T        1      2        2 
   6  chr6_12925989     HPrz    C    T        1      2        2 
   6  chr6_12925989     ZBoe    C    T        0      0        2 
   6  chr6_12925989     ZGre    C    T        0      0        2 
   6  chr6_12925989     ZHar    C    T        0      0        2 
   6  chr6_12925989   Sample    C    T        1      2        2 
   6  chr6_12927358     AAsi    A    C        0      0        2 
   6  chr6_12927358     AKia    A    C        0      0        2 
   6  chr6_12927358     AOna    A    C        0      0        2 
   6  chr6_12927358     ASom    A    C        0      0        2 
   6  chr6_12927358     HCab    A    C        0      0        2 
   6  chr6_12927358     HPrz    A    C        0      0        2 
   6  chr6_12927358     ZBoe    A    C        0      0        2 
   6  chr6_12927358     ZGre    A    C        0      0        2 
   6  chr6_12927358     ZHar    A    C      0.5      1        2 
   6  chr6_12927358   Sample    A    C        0      0        2 
   6  chr6_12931115     AAsi    T    C        1      2        2 
   6  chr6_12931115     AKia    T    C        0      0        2 
   6  chr6_12931115     AOna    T    C        0      0        2 
   6  chr6_12931115     ASom    T    C        1      2        2 
   6  chr6_12931115     HCab    T    C        0      0        2 
   6  chr6_12931115     HPrz    T    C        0      0        2 
   6  chr6_12931115     ZBoe    T    C        0      0        2 
   6  chr6_12931115     ZGre    T    C        0      0        2 
   6  chr6_12931115     ZHar    T    C        0      0        2 
   6  chr6_12931115   Sample    T    C        0      0        2 
   6  chr6_12934520     AAsi    T    G        0      0        2 
   6  chr6_12934520     AKia    T    G        1      2        2 
   6  chr6_12934520     AOna    T    G        0      0        2 
   6  chr6_12934520     ASom    T    G        0      0        2 
   6  chr6_12934520     HCab    T    G        0      0        2 
   6  chr6_12934520     HPrz    T    G        0      0        2 
   6  chr6_12934520     ZBoe    T    G        0      0        2 
   6  chr6_12934520     ZGre    T    G        0      0        2 
   6  chr6_12934520     ZHar    T    G        0      0        2 
   6  chr6_12934520   Sample    T    G        0      0        2 
   6  chr6_12940264     AAsi    A    G        0      0        2 
   6  chr6_12940264     AKia    A    G        0      0        2 
   6  chr6_12940264     AOna    A    G        0      0        2 
   6  chr6_12940264     ASom    A    G        0      0        2 
   6  chr6_12940264     HCab    A    G        1      2        2 
   6  chr6_12940264     HPrz    A    G        1      2        2 
   6  chr6_12940264     ZBoe    A    G        0      0        2 
   6  chr6_12940264     ZGre    A    G        0      0        2 
   6  chr6_12940264     ZHar    A    G        0      0        2 
   6  chr6_12940264   Sample    A    G        1      2        2 
   6  chr6_12940631     AAsi    T    C        0      0        2 
   6  chr6_12940631     AKia    T    C        1      2        2 
   6  chr6_12940631     AOna    T    C        0      0        2 
   6  chr6_12940631     ASom    T    C        0      0        2 
   6  chr6_12940631     HCab    T    C        0      0        2 
   6  chr6_12940631     HPrz    T    C        0      0        2 
   6  chr6_12940631     ZBoe    T    C        0      0        2 
   6  chr6_12940631     ZGre    T    C        0      0        2 
   6  chr6_12940631     ZHar    T    C        0      0        2 
   6  chr6_12940631   Sample    T    C        0      0        2 
   6  chr6_12941609     AAsi    G    C        0      0        2 
   6  chr6_12941609     AKia    G    C        0      0        2 
   6  chr6_12941609     AOna    G    C        0      0        2 
   6  chr6_12941609     ASom    G    C        0      0        2 
   6  chr6_12941609     HCab    G    C        1      2        2 
   6  chr6_12941609     HPrz    G    C        1      2        2 
   6  chr6_12941609     ZBoe    G    C        0      0        2 
   6  chr6_12941609     ZGre    G    C        0      0        2 
   6  chr6_12941609     ZHar    G    C        0      0        2 
   6  chr6_12941609   Sample    G    C        1      2        2 
   6  chr6_12943957     AAsi    C    T        0      0        2 
   6  chr6_12943957     AKia    C    T        0      0        2 
   6  chr6_12943957     AOna    C    T        1      2        2 
   6  chr6_12943957     ASom    C    T        0      0        2 
   6  chr6_12943957     HCab    C    T        0      0        2 
   6  chr6_12943957     HPrz    C    T        0      0        2 
   6  chr6_12943957     ZBoe    C    T        0      0        2 
   6  chr6_12943957     ZGre    C    T        0      0        2 
   6  chr6_12943957     ZHar    C    T        0      0        2 
   6  chr6_12943957   Sample    C    T        0      0        2 
   6  chr6_12943958     AAsi    C    T        0      0        2 
   6  chr6_12943958     AKia    C    T        0      0        2 
   6  chr6_12943958     AOna    C    T        0      0        2 
   6  chr6_12943958     ASom    C    T        0      0        2 
   6  chr6_12943958     HCab    C    T      0.5      1        2 
   6  chr6_12943958     HPrz    C    T        0      0        2 
   6  chr6_12943958     ZBoe    C    T        0      0        2 
   6  chr6_12943958     ZGre    C    T        0      0        2 
   6  chr6_12943958     ZHar    C    T        0      0        2 
   6  chr6_12943958   Sample    C    T        0      0        2 
   6  chr6_12945097     AAsi    C    T        0      0        2 
   6  chr6_12945097     AKia    C    T        0      0        2 
   6  chr6_12945097     AOna    C    T        0      0        2 
   6  chr6_12945097     ASom    C    T        0      0        2 
   6  chr6_12945097     HCab    C    T        1      2        2 
   6  chr6_12945097     HPrz    C    T        1      2        2 
   6  chr6_12945097     ZBoe    C    T        0      0        2 
   6  chr6_12945097     ZGre    C    T        0      0        2 
   6  chr6_12945097     ZHar    C    T        0      0        2 
   6  chr6_12945097   Sample    C    T        1      2        2 
   6  chr6_12947321     AAsi    A    G        0      0        2 
   6  chr6_12947321     AKia    A    G        0      0        2 
   6  chr6_12947321     AOna    A    G        0      0        2 
   6  chr6_12947321     ASom    A    G        0      0        2 
   6  chr6_12947321     HCab    A    G        0      0        2 
   6  chr6_12947321     HPrz    A    G        0      0        2 
   6  chr6_12947321     ZBoe    A    G        1      2        2 
   6  chr6_12947321     ZGre    A    G        0      0        2 
   6  chr6_12947321     ZHar    A    G        0      0        2 
   6  chr6_12947321   Sample    A    G        0      0        2 
   6  chr6_12948864     AAsi    G    T      0.5      1        2 
   6  chr6_12948864     AKia    G    T        0      0        2 
   6  chr6_12948864     AOna    G    T        0      0        2 
   6  chr6_12948864     ASom    G    T        0      0        2 
   6  chr6_12948864     HCab    G    T        0      0        2 
   6  chr6_12948864     HPrz    G    T        0      0        2 
   6  chr6_12948864     ZBoe    G    T        0      0        2 
   6  chr6_12948864     ZGre    G    T        0      0        2 
   6  chr6_12948864     ZHar    G    T        0      0        2 
   6  chr6_12948864   Sample    G    T        0      0        2 
   6  chr6_12950846     AAsi    C    G        0      0        2 
   6  chr6_12950846     AKia    C    G        0      0        2 
   6  chr6_12950846     AOna    C    G        0      0        2 
   6  chr6_12950846     ASom    C    G        0      0        2 
   6  chr6_12950846     HCab    C    G        0      0        2 
   6  chr6_12950846     HPrz    C    G        0      0        2 
   6  chr6_12950846     ZBoe    C    G        0      0        2 
   6  chr6_12950846     ZGre    C    G        0      0        2 
   6  chr6_12950846     ZHar    C    G      0.5      1        2 
   6  chr6_12950846   Sample    C    G        0      0        2 
   6  chr6_12952315     AAsi    A    G        0      0        2 
   6  chr6_12952315     AKia    A    G        0      0        2 
   6  chr6_12952315     AOna    A    G        0      0        2 
   6  chr6_12952315     ASom    A    G        0      0        2 
   6  chr6_12952315     HCab    A    G        0      0        2 
   6  chr6_12952315     HPrz    A    G        0      0        2 
   6  chr6_12952315     ZBoe    A    G        1      2        2 
   6  chr6_12952315     ZGre    A    G        0      0        2 
   6  chr6_12952315     ZHar    A    G        0      0        2 
   6  chr6_12952315   Sample    A    G        0      0        2 
   6  chr6_12956829     AAsi    T    C        0      0        2 
   6  chr6_12956829     AKia    T    C        0      0        2 
   6  chr6_12956829     AOna    T    C        0      0        2 
   6  chr6_12956829     ASom    T    C        0      0        2 
   6  chr6_12956829     HCab    T    C      0.5      1        2 
   6  chr6_12956829     HPrz    T    C        1      2        2 
   6  chr6_12956829     ZBoe    T    C        0      0        2 
   6  chr6_12956829     ZGre    T    C        0      0        2 
   6  chr6_12956829     ZHar    T    C        0      0        2 
   6  chr6_12956829   Sample    T    C        1      2        2 
   6  chr6_12962879     AAsi    C    T        1      2        2 
   6  chr6_12962879     AKia    C    T        0      0        2 
   6  chr6_12962879     AOna    C    T        0      0        2 
   6  chr6_12962879     ASom    C    T        1      2        2 
   6  chr6_12962879     HCab    C    T        0      0        2 
   6  chr6_12962879     HPrz    C    T        0      0        2 
   6  chr6_12962879     ZBoe    C    T        0      0        2 
   6  chr6_12962879     ZGre    C    T        0      0        2 
   6  chr6_12962879     ZHar    C    T        0      0        2 
   6  chr6_12962879   Sample    C    T        0      0        2 
   6  chr6_12964429     AAsi    C    A      0.5      1        2 
   6  chr6_12964429     AKia    C    A        0      0        2 
   6  chr6_12964429     AOna    C    A        0      0        2 
   6  chr6_12964429     ASom    C    A        0      0        2 
   6  chr6_12964429     HCab    C    A        0      0        2 
   6  chr6_12964429     HPrz    C    A        0      0        2 
   6  chr6_12964429     ZBoe    C    A        0      0        2 
   6  chr6_12964429     ZGre    C    A        0      0        2 
   6  chr6_12964429     ZHar    C    A        0      0        2 
   6  chr6_12964429   Sample    C    A        0      0        2 
   6  chr6_12972877     AAsi    C    T        0      0        2 
   6  chr6_12972877     AKia    C    T        0      0        2 
   6  chr6_12972877     AOna    C    T        0      0        2 
   6  chr6_12972877     ASom    C    T        0      0        2 
   6  chr6_12972877     HCab    C    T        0      0        2 
   6  chr6_12972877     HPrz    C    T        0      0        2 
   6  chr6_12972877     ZBoe    C    T      0.5      1        2 
   6  chr6_12972877     ZGre    C    T        0      0        2 
   6  chr6_12972877     ZHar    C    T        0      0        2 
   6  chr6_12972877   Sample    C    T        0      0        2 
   6  chr6_12973316     AAsi    A    C        0      0        2 
   6  chr6_12973316     AKia    A    C        0      0        2 
   6  chr6_12973316     AOna    A    C        0      0        2 
   6  chr6_12973316     ASom    A    C        0      0        2 
   6  chr6_12973316     HCab    A    C        0      0        2 
   6  chr6_12973316     HPrz    A    C        0      0        2 
   6  chr6_12973316     ZBoe    A    C        1      2        2 
   6  chr6_12973316     ZGre    A    C        0      0        2 
   6  chr6_12973316     ZHar    A    C        0      0        2 
   6  chr6_12973316   Sample    A    C        0      0        2 
   6  chr6_12975918     AAsi    G    A        0      0        2 
   6  chr6_12975918     AKia    G    A        0      0        2 
   6  chr6_12975918     AOna    G    A        0      0        2 
   6  chr6_12975918     ASom    G    A        0      0        2 
   6  chr6_12975918     HCab    G    A        1      2        2 
   6  chr6_12975918     HPrz    G    A        1      2        2 
   6  chr6_12975918     ZBoe    G    A        0      0        2 
   6  chr6_12975918     ZGre    G    A        0      0        2 
   6  chr6_12975918     ZHar    G    A        0      0        2 
   6  chr6_12975918   Sample    G    A        1      2        2 
   6  chr6_12983430     AAsi    G    A        0      0        2 
   6  chr6_12983430     AKia    G    A        0      0        2 
   6  chr6_12983430     AOna    G    A        0      0        2 
   6  chr6_12983430     ASom    G    A        0      0        2 
   6  chr6_12983430     HCab    G    A        0      0        2 
   6  chr6_12983430     HPrz    G    A      0.5      1        2 
   6  chr6_12983430     ZBoe    G    A        0      0        2 
   6  chr6_12983430     ZGre    G    A        0      0        2 
   6  chr6_12983430     ZHar    G    A        0      0        2 
   6  chr6_12983430   Sample    G    A        1      2        2 
   6  chr6_12992366     AAsi    T    C        0      0        2 
   6  chr6_12992366     AKia    T    C        0      0        2 
   6  chr6_12992366     AOna    T    C        0      0        2 
   6  chr6_12992366     ASom    T    C        0      0        2 
   6  chr6_12992366     HCab    T    C        1      2        2 
   6  chr6_12992366     HPrz    T    C      0.5      1        2 
   6  chr6_12992366     ZBoe    T    C        0      0        2 
   6  chr6_12992366     ZGre    T    C        0      0        2 
   6  chr6_12992366     ZHar    T    C        0      0        2 
   6  chr6_12992366   Sample    T    C        1      2        2 
   6  chr6_13011317     AAsi    A    G        0      0        2 
   6  chr6_13011317     AKia    A    G        0      0        2 
   6  chr6_13011317     AOna    A    G        0      0        2 
   6  chr6_13011317     ASom    A    G        0      0        2 
   6  chr6_13011317     HCab    A    G        0      0        2 
   6  chr6_13011317     HPrz    A    G        0      0        2 
   6  chr6_13011317     ZBoe    A    G      0.5      1        2 
   6  chr6_13011317     ZGre    A    G        0      0        2 
   6  chr6_13011317     ZHar    A    G        0      0        2 
   6  chr6_13011317   Sample    A    G        0      0        2 
   6  chr6_13012078     AAsi    A    G        0      0        2 
   6  chr6_13012078     AKia    A    G        0      0        2 
   6  chr6_13012078     AOna    A    G        0      0        2 
   6  chr6_13012078     ASom    A    G        0      0        2 
   6  chr6_13012078     HCab    A    G        0      0        2 
   6  chr6_13012078     HPrz    A    G        0      0        2 
   6  chr6_13012078     ZBoe    A    G        0      0        2 
   6  chr6_13012078     ZGre    A    G      0.5      1        2 
   6  chr6_13012078     ZHar    A    G        0      0        2 
   6  chr6_13012078   Sample    A    G        0      0        2 
   6  chr6_13025922     AAsi    G    A        0      0        2 
   6  chr6_13025922     AKia    G    A        0      0        2 
   6  chr6_13025922     AOna    G    A        0      0        2 
   6  chr6_13025922     ASom    G    A        0      0        2 
   6  chr6_13025922     HCab    G    A        1      2        2 
   6  chr6_13025922     HPrz    G    A        1      2        2 
   6  chr6_13025922     ZBoe    G    A        0      0        2 
   6  chr6_13025922     ZGre    G    A        0      0        2 
   6  chr6_13025922     ZHar    G    A        0      0        2 
   6  chr6_13025922   Sample    G    A        1      2        2 
   6  chr6_13027817     AAsi    T    C        0      0        2 
   6  chr6_13027817     AKia    T    C        0      0        2 
   6  chr6_13027817     AOna    T    C        0      0        2 
   6  chr6_13027817     ASom    T    C        0      0        2 
   6  chr6_13027817     HCab    T    C        0      0        2 
   6  chr6_13027817     HPrz    T    C        0      0        2 
   6  chr6_13027817     ZBoe    T    C        0      0        2 
   6  chr6_13027817     ZGre    T    C        0      0        2 
   6  chr6_13027817     ZHar    T    C        1      2        2 
   6  chr6_13027817   Sample    T    C        0      0        2 
   6  chr6_13039693     AAsi    G    C        0      0        2 
   6  chr6_13039693     AKia    G    C        0      0        2 
   6  chr6_13039693     AOna    G    C        0      0        2 
   6  chr6_13039693     ASom    G    C        0      0        2 
   6  chr6_13039693     HCab    G    C        1      2        2 
   6  chr6_13039693     HPrz    G    C        1      2        2 
   6  chr6_13039693     ZBoe    G    C        0      0        2 
   6  chr6_13039693     ZGre    G    C        0      0        2 
   6  chr6_13039693     ZHar    G    C        0      0        2 
   6  chr6_13039693   Sample    G    C        1      2        2 
   6  chr6_13041735     AAsi    A    G        0      0        2 
   6  chr6_13041735     AKia    A    G        0      0        2 
   6  chr6_13041735     AOna    A    G        0      0        2 
   6  chr6_13041735     ASom    A    G        0      0        2 
   6  chr6_13041735     HCab    A    G        0      0        2 
   6  chr6_13041735     HPrz    A    G        0      0        2 
   6  chr6_13041735     ZBoe    A    G        0      0        2 
   6  chr6_13041735     ZGre    A    G        1      2        2 
   6  chr6_13041735     ZHar    A    G        0      0        2 
   6  chr6_13041735   Sample    A    G        0      0        2 
   6  chr6_13043650     AAsi    T    C        0      0        2 
   6  chr6_13043650     AKia    T    C        0      0        2 
   6  chr6_13043650     AOna    T    C        0      0        2 
   6  chr6_13043650     ASom    T    C        0      0        2 
   6  chr6_13043650     HCab    T    C        1      2        2 
   6  chr6_13043650     HPrz    T    C        1      2        2 
   6  chr6_13043650     ZBoe    T    C        0      0        2 
   6  chr6_13043650     ZGre    T    C        0      0        2 
   6  chr6_13043650     ZHar    T    C        0      0        2 
   6  chr6_13043650   Sample    T    C        1      2        2 
   6  chr6_13048626     AAsi    A    G        0      0        2 
   6  chr6_13048626     AKia    A    G        0      0        2 
   6  chr6_13048626     AOna    A    G        0      0        2 
   6  chr6_13048626     ASom    A    G        0      0        2 
   6  chr6_13048626     HCab    A    G        1      2        2 
   6  chr6_13048626     HPrz    A    G        1      2        2 
   6  chr6_13048626     ZBoe    A    G        0      0        2 
   6  chr6_13048626     ZGre    A    G        0      0        2 
   6  chr6_13048626     ZHar    A    G        0      0        2 
   6  chr6_13048626   Sample    A    G        1      2        2 
   6  chr6_13056653     AAsi    C    T        0      0        2 
   6  chr6_13056653     AKia    C    T        0      0        2 
   6  chr6_13056653     AOna    C    T        0      0        2 
   6  chr6_13056653     ASom    C    T        0      0        2 
   6  chr6_13056653     HCab    C    T      0.5      1        2 
   6  chr6_13056653     HPrz    C    T      0.5      1        2 
   6  chr6_13056653     ZBoe    C    T        0      0        2 
   6  chr6_13056653     ZGre    C    T        0      0        2 
   6  chr6_13056653     ZHar    C    T        0      0        2 
   6  chr6_13056653   Sample    C    T        1      2        2 
   6  chr6_13057695     AAsi    C    G        0      0        2 
   6  chr6_13057695     AKia    C    G        0      0        2 
   6  chr6_13057695     AOna    C    G        0      0        2 
   6  chr6_13057695     ASom    C    G        0      0        2 
   6  chr6_13057695     HCab    C    G      0.5      1        2 
   6  chr6_13057695     HPrz    C    G      0.5      1        2 
   6  chr6_13057695     ZBoe    C    G        0      0        2 
   6  chr6_13057695     ZGre    C    G        0      0        2 
   6  chr6_13057695     ZHar    C    G        0      0        2 
   6  chr6_13057695   Sample    C    G        1      2        2 
   6  chr6_13063659     AAsi    A    G        0      0        2 
   6  chr6_13063659     AKia    A    G      0.5      1        2 
   6  chr6_13063659     AOna    A    G        1      2        2 
   6  chr6_13063659     ASom    A    G        0      0        2 
   6  chr6_13063659     HCab    A    G        0      0        2 
   6  chr6_13063659     HPrz    A    G        0      0        2 
   6  chr6_13063659     ZBoe    A    G        0      0        2 
   6  chr6_13063659     ZGre    A    G        0      0        2 
   6  chr6_13063659     ZHar    A    G        0      0        2 
   6  chr6_13063659   Sample    A    G        0      0        2 
   6  chr6_13064104     AAsi    T    G        0      0        2 
   6  chr6_13064104     AKia    T    G        0      0        2 
   6  chr6_13064104     AOna    T    G        0      0        2 
   6  chr6_13064104     ASom    T    G        0      0        2 
   6  chr6_13064104     HCab    T    G        0      0        2 
   6  chr6_13064104     HPrz    T    G      0.5      1        2 
   6  chr6_13064104     ZBoe    T    G        0      0        2 
   6  chr6_13064104     ZGre    T    G        0      0        2 
   6  chr6_13064104     ZHar    T    G        0      0        2 
   6  chr6_13064104   Sample    T    G        0      0        2 
   6  chr6_13065493     AAsi    A    G        0      0        2 
   6  chr6_13065493     AKia    A    G        0      0        2 
   6  chr6_13065493     AOna    A    G        0      0        2 
   6  chr6_13065493     ASom    A    G        0      0        2 
   6  chr6_13065493     HCab    A    G        1      2        2 
   6  chr6_13065493     HPrz    A    G        1      2        2 
   6  chr6_13065493     ZBoe    A    G        0      0        2 
   6  chr6_13065493     ZGre    A    G        0      0        2 
   6  chr6_13065493     ZHar    A    G        0      0        2 
   6  chr6_13065493   Sample    A    G        1      2        2 
   6  chr6_13065586     AAsi    G    A        0      0        2 
   6  chr6_13065586     AKia    G    A        0      0        2 
   6  chr6_13065586     AOna    G    A        0      0        2 
   6  chr6_13065586     ASom    G    A        0      0        2 
   6  chr6_13065586     HCab    G    A        0      0        2 
   6  chr6_13065586     HPrz    G    A      0.5      1        2 
   6  chr6_13065586     ZBoe    G    A        0      0        2 
   6  chr6_13065586     ZGre    G    A        0      0        2 
   6  chr6_13065586     ZHar    G    A        0      0        2 
   6  chr6_13065586   Sample    G    A        0      0        2 
   6  chr6_13065767     AAsi    A    G        0      0        2 
   6  chr6_13065767     AKia    A    G        0      0        2 
   6  chr6_13065767     AOna    A    G        0      0        2 
   6  chr6_13065767     ASom    A    G        0      0        2 
   6  chr6_13065767     HCab    A    G        0      0        2 
   6  chr6_13065767     HPrz    A    G      0.5      1        2 
   6  chr6_13065767     ZBoe    A    G        0      0        2 
   6  chr6_13065767     ZGre    A    G        0      0        2 
   6  chr6_13065767     ZHar    A    G        0      0        2 
   6  chr6_13065767   Sample    A    G        0      0        2 
   6  chr6_13066414     AAsi    C    T        0      0        2 
   6  chr6_13066414     AKia    C    T        0      0        2 
   6  chr6_13066414     AOna    C    T        0      0        2 
   6  chr6_13066414     ASom    C    T        1      2        2 
   6  chr6_13066414     HCab    C    T        0      0        2 
   6  chr6_13066414     HPrz    C    T        0      0        2 
   6  chr6_13066414     ZBoe    C    T        0      0        2 
   6  chr6_13066414     ZGre    C    T        0      0        2 
   6  chr6_13066414     ZHar    C    T        0      0        2 
   6  chr6_13066414   Sample    C    T        0      0        2 
   6  chr6_13080467     AAsi    A    T        0      0        2 
   6  chr6_13080467     AKia    A    T        0      0        2 
   6  chr6_13080467     AOna    A    T        0      0        2 
   6  chr6_13080467     ASom    A    T        0      0        2 
   6  chr6_13080467     HCab    A    T        1      2        2 
   6  chr6_13080467     HPrz    A    T        0      0        2 
   6  chr6_13080467     ZBoe    A    T        0      0        2 
   6  chr6_13080467     ZGre    A    T        0      0        2 
   6  chr6_13080467     ZHar    A    T        0      0        2 
   6  chr6_13080467   Sample    A    T        0      0        2 
   6  chr6_13080559     AAsi    G    A        0      0        2 
   6  chr6_13080559     AKia    G    A        0      0        2 
   6  chr6_13080559     AOna    G    A        0      0        2 
   6  chr6_13080559     ASom    G    A        0      0        2 
   6  chr6_13080559     HCab    G    A      0.5      1        2 
   6  chr6_13080559     HPrz    G    A        0      0        2 
   6  chr6_13080559     ZBoe    G    A        0      0        2 
   6  chr6_13080559     ZGre    G    A        0      0        2 
   6  chr6_13080559     ZHar    G    A        0      0        2 
   6  chr6_13080559   Sample    G    A        0      0        2 
   6  chr6_13084068     AAsi    A    C        0      0        2 
   6  chr6_13084068     AKia    A    C        0      0        2 
   6  chr6_13084068     AOna    A    C        0      0        2 
   6  chr6_13084068     ASom    A    C        0      0        2 
   6  chr6_13084068     HCab    A    C        1      2        2 
   6  chr6_13084068     HPrz    A    C        1      2        2 
   6  chr6_13084068     ZBoe    A    C        0      0        2 
   6  chr6_13084068     ZGre    A    C        0      0        2 
   6  chr6_13084068     ZHar    A    C        0      0        2 
   6  chr6_13084068   Sample    A    C        1      2        2 
   6  chr6_13088576     AAsi    A    G        0      0        2 
   6  chr6_13088576     AKia    A    G        0      0        2 
   6  chr6_13088576     AOna    A    G        0      0        2 
   6  chr6_13088576     ASom    A    G        0      0        2 
   6  chr6_13088576     HCab    A    G      0.5      1        2 
   6  chr6_13088576     HPrz    A    G        0      0        2 
   6  chr6_13088576     ZBoe    A    G        0      0        2 
   6  chr6_13088576     ZGre    A    G        0      0        2 
   6  chr6_13088576     ZHar    A    G        0      0        2 
   6  chr6_13088576   Sample    A    G        0      0        2 
   6  chr6_13091651     AAsi    T    C        0      0        2 
   6  chr6_13091651     AKia    T    C        0      0        2 
   6  chr6_13091651     AOna    T    C        0      0        2 
   6  chr6_13091651     ASom    T    C        0      0        2 
   6  chr6_13091651     HCab    T    C        1      2        2 
   6  chr6_13091651     HPrz    T    C        1      2        2 
   6  chr6_13091651     ZBoe    T    C        0      0        2 
   6  chr6_13091651     ZGre    T    C        0      0        2 
   6  chr6_13091651     ZHar    T    C        0      0        2 
   6  chr6_13091651   Sample    T    C        1      2        2 
   6  chr6_13093985     AAsi    A    G        0      0        2 
   6  chr6_13093985     AKia    A    G        1      2        2 
   6  chr6_13093985     AOna    A    G        0      0        2 
   6  chr6_13093985     ASom    A    G        0      0        2 
   6  chr6_13093985     HCab    A    G        1      2        2 
   6  chr6_13093985     HPrz    A    G        1      2        2 
   6  chr6_13093985     ZBoe    A    G        0      0        2 
   6  chr6_13093985     ZGre    A    G        0      0        2 
   6  chr6_13093985     ZHar    A    G        0      0        2 
   6  chr6_13093985   Sample    A    G        1      2        2 
   6  chr6_13095827     AAsi    C    A        0      0        2 
   6  chr6_13095827     AKia    C    A        0      0        2 
   6  chr6_13095827     AOna    C    A        0      0        2 
   6  chr6_13095827     ASom    C    A        0      0        2 
   6  chr6_13095827     HCab    C    A        1      2        2 
   6  chr6_13095827     HPrz    C    A        1      2        2 
   6  chr6_13095827     ZBoe    C    A        0      0        2 
   6  chr6_13095827     ZGre    C    A        0      0        2 
   6  chr6_13095827     ZHar    C    A        0      0        2 
   6  chr6_13095827   Sample    C    A        1      2        2 
   6  chr6_13106697     AAsi    G    T        0      0        2 
   6  chr6_13106697     AKia    G    T        0      0        2 
   6  chr6_13106697     AOna    G    T        0      0        2 
   6  chr6_13106697     ASom    G    T        0      0        2 
   6  chr6_13106697     HCab    G    T        1      2        2 
   6  chr6_13106697     HPrz    G    T        1      2        2 
   6  chr6_13106697     ZBoe    G    T        0      0        2 
   6  chr6_13106697     ZGre    G    T        0      0        2 
   6  chr6_13106697     ZHar    G    T        0      0        2 
   6  chr6_13106697   Sample    G    T        1      2        2 
   6  chr6_13107409     AAsi    A    G        0      0        2 
   6  chr6_13107409     AKia    A    G        0      0        2 
   6  chr6_13107409     AOna    A    G        0      0        2 
   6  chr6_13107409     ASom    A    G        0      0        2 
   6  chr6_13107409     HCab    A    G        0      0        2 
   6  chr6_13107409     HPrz    A    G        0      0        2 
   6  chr6_13107409     ZBoe    A    G        0      0        2 
   6  chr6_13107409     ZGre    A    G        0      0        2 
   6  chr6_13107409     ZHar    A    G        1      2        2 
   6  chr6_13107409   Sample    A    G        0      0        2 
   6  chr6_13110864     AAsi    C    G        0      0        2 
   6  chr6_13110864     AKia    C    G        0      0        2 
   6  chr6_13110864     AOna    C    G        0      0        2 
   6  chr6_13110864     ASom    C    G        0      0        2 
   6  chr6_13110864     HCab    C    G        0      0        2 
   6  chr6_13110864     HPrz    C    G        0      0        2 
   6  chr6_13110864     ZBoe    C    G        0      0        2 
   6  chr6_13110864     ZGre    C    G        0      0        2 
   6  chr6_13110864     ZHar    C    G      0.5      1        2 
   6  chr6_13110864   Sample    C    G        0      0        2 
   6  chr6_13112046     AAsi    T    C        0      0        2 
   6  chr6_13112046     AKia    T    C        0      0        2 
   6  chr6_13112046     AOna    T    C        0      0        2 
   6  chr6_13112046     ASom    T    C        0      0        2 
   6  chr6_13112046     HCab    T    C        0      0        2 
   6  chr6_13112046     HPrz    T    C        0      0        2 
   6  chr6_13112046     ZBoe    T    C        0      0        2 
   6  chr6_13112046     ZGre    T    C        1      2        2 
   6  chr6_13112046     ZHar    T    C        0      0        2 
   6  chr6_13112046   Sample    T    C        0      0        2 
   6  chr6_13112926     AAsi    C    G        1      2        2 
   6  chr6_13112926     AKia    C    G        0      0        2 
   6  chr6_13112926     AOna    C    G        0      0        2 
   6  chr6_13112926     ASom    C    G        1      2        2 
   6  chr6_13112926     HCab    C    G        0      0        2 
   6  chr6_13112926     HPrz    C    G        0      0        2 
   6  chr6_13112926     ZBoe    C    G        0      0        2 
   6  chr6_13112926     ZGre    C    G        0      0        2 
   6  chr6_13112926     ZHar    C    G        0      0        2 
   6  chr6_13112926   Sample    C    G        0      0        2 
   6  chr6_13114616     AAsi    T    C        0      0        2 
   6  chr6_13114616     AKia    T    C        1      2        2 
   6  chr6_13114616     AOna    T    C        0      0        2 
   6  chr6_13114616     ASom    T    C        0      0        2 
   6  chr6_13114616     HCab    T    C        0      0        2 
   6  chr6_13114616     HPrz    T    C        0      0        2 
   6  chr6_13114616     ZBoe    T    C        0      0        2 
   6  chr6_13114616     ZGre    T    C        0      0        2 
   6  chr6_13114616     ZHar    T    C        0      0        2 
   6  chr6_13114616   Sample    T    C        0      0        2 
   6  chr6_13115342     AAsi    C    T        0      0        2 
   6  chr6_13115342     AKia    C    T      0.5      1        2 
   6  chr6_13115342     AOna    C    T        0      0        2 
   6  chr6_13115342     ASom    C    T        0      0        2 
   6  chr6_13115342     HCab    C    T        1      2        2 
   6  chr6_13115342     HPrz    C    T        1      2        2 
   6  chr6_13115342     ZBoe    C    T        0      0        2 
   6  chr6_13115342     ZGre    C    T        0      0        2 
   6  chr6_13115342     ZHar    C    T        0      0        2 
   6  chr6_13115342   Sample    C    T        1      2        2 
   6  chr6_13115970     AAsi    C    T        0      0        2 
   6  chr6_13115970     AKia    C    T      0.5      1        2 
   6  chr6_13115970     AOna    C    T        0      0        2 
   6  chr6_13115970     ASom    C    T        0      0        2 
   6  chr6_13115970     HCab    C    T        1      2        2 
   6  chr6_13115970     HPrz    C    T        1      2        2 
   6  chr6_13115970     ZBoe    C    T        0      0        2 
   6  chr6_13115970     ZGre    C    T        0      0        2 
   6  chr6_13115970     ZHar    C    T        0      0        2 
   6  chr6_13115970   Sample    C    T        1      2        2 
   6  chr6_13119859     AAsi    A    G        0      0        2 
   6  chr6_13119859     AKia    A    G        0      0        2 
   6  chr6_13119859     AOna    A    G        0      0        2 
   6  chr6_13119859     ASom    A    G        0      0        2 
   6  chr6_13119859     HCab    A    G        0      0        2 
   6  chr6_13119859     HPrz    A    G        0      0        2 
   6  chr6_13119859     ZBoe    A    G        0      0        2 
   6  chr6_13119859     ZGre    A    G        0      0        2 
   6  chr6_13119859     ZHar    A    G      0.5      1        2 
   6  chr6_13119859   Sample    A    G        0      0        2 
   6  chr6_13120744     AAsi    G    A        0      0        2 
   6  chr6_13120744     AKia    G    A        0      0        2 
   6  chr6_13120744     AOna    G    A        0      0        2 
   6  chr6_13120744     ASom    G    A        0      0        2 
   6  chr6_13120744     HCab    G    A      0.5      1        2 
   6  chr6_13120744     HPrz    G    A        0      0        2 
   6  chr6_13120744     ZBoe    G    A        0      0        2 
   6  chr6_13120744     ZGre    G    A        0      0        2 
   6  chr6_13120744     ZHar    G    A        0      0        2 
   6  chr6_13120744   Sample    G    A        0      0        2 
   6  chr6_13126277     AAsi    A    G        0      0        2 
   6  chr6_13126277     AKia    A    G        0      0        2 
   6  chr6_13126277     AOna    A    G        0      0        2 
   6  chr6_13126277     ASom    A    G        0      0        2 
   6  chr6_13126277     HCab    A    G        0      0        2 
   6  chr6_13126277     HPrz    A    G      0.5      1        2 
   6  chr6_13126277     ZBoe    A    G        0      0        2 
   6  chr6_13126277     ZGre    A    G        0      0        2 
   6  chr6_13126277     ZHar    A    G        0      0        2 
   6  chr6_13126277   Sample    A    G        0      0        2 
   6  chr6_13127073     AAsi    A    G        0      0        2 
   6  chr6_13127073     AKia    A    G        0      0        2 
   6  chr6_13127073     AOna    A    G        0      0        2 
   6  chr6_13127073     ASom    A    G        0      0        2 
   6  chr6_13127073     HCab    A    G        1      2        2 
   6  chr6_13127073     HPrz    A    G        1      2        2 
   6  chr6_13127073     ZBoe    A    G        0      0        2 
   6  chr6_13127073     ZGre    A    G        0      0        2 
   6  chr6_13127073     ZHar    A    G        0      0        2 
   6  chr6_13127073   Sample    A    G        1      2        2 
   6  chr6_13127760     AAsi    T    C        0      0        2 
   6  chr6_13127760     AKia    T    C        0      0        2 
   6  chr6_13127760     AOna    T    C        0      0        2 
   6  chr6_13127760     ASom    T    C        0      0        2 
   6  chr6_13127760     HCab    T    C        1      2        2 
   6  chr6_13127760     HPrz    T    C        1      2        2 
   6  chr6_13127760     ZBoe    T    C        0      0        2 
   6  chr6_13127760     ZGre    T    C        0      0        2 
   6  chr6_13127760     ZHar    T    C        0      0        2 
   6  chr6_13127760   Sample    T    C        1      2        2 
   6  chr6_13129611     AAsi    G    C        0      0        2 
   6  chr6_13129611     AKia    G    C        0      0        2 
   6  chr6_13129611     AOna    G    C        0      0        2 
   6  chr6_13129611     ASom    G    C        0      0        2 
   6  chr6_13129611     HCab    G    C        0      0        2 
   6  chr6_13129611     HPrz    G    C        0      0        2 
   6  chr6_13129611     ZBoe    G    C        0      0        2 
   6  chr6_13129611     ZGre    G    C        0      0        2 
   6  chr6_13129611     ZHar    G    C        1      2        2 
   6  chr6_13129611   Sample    G    C        0      0        2 
   6  chr6_13132594     AAsi    C    T        0      0        2 
   6  chr6_13132594     AKia    C    T        0      0        2 
   6  chr6_13132594     AOna    C    T        0      0        2 
   6  chr6_13132594     ASom    C    T        0      0        2 
   6  chr6_13132594     HCab    C    T        1      2        2 
   6  chr6_13132594     HPrz    C    T        1      2        2 
   6  chr6_13132594     ZBoe    C    T        0      0        2 
   6  chr6_13132594     ZGre    C    T        0      0        2 
   6  chr6_13132594     ZHar    C    T        0      0        2 
   6  chr6_13132594   Sample    C    T        1      2        2 
   6  chr6_13132744     AAsi    G    T        0      0        2 
   6  chr6_13132744     AKia    G    T        1      2        2 
   6  chr6_13132744     AOna    G    T        0      0        2 
   6  chr6_13132744     ASom    G    T        0      0        2 
   6  chr6_13132744     HCab    G    T        0      0        2 
   6  chr6_13132744     HPrz    G    T        0      0        2 
   6  chr6_13132744     ZBoe    G    T        0      0        2 
   6  chr6_13132744     ZGre    G    T        0      0        2 
   6  chr6_13132744     ZHar    G    T        0      0        2 
   6  chr6_13132744   Sample    G    T        0      0        2 
   6  chr6_13142504     AAsi    C    T        0      0        2 
   6  chr6_13142504     AKia    C    T        0      0        2 
   6  chr6_13142504     AOna    C    T        0      0        2 
   6  chr6_13142504     ASom    C    T        0      0        2 
   6  chr6_13142504     HCab    C    T        0      0        2 
   6  chr6_13142504     HPrz    C    T      0.5      1        2 
   6  chr6_13142504     ZBoe    C    T        0      0        2 
   6  chr6_13142504     ZGre    C    T        0      0        2 
   6  chr6_13142504     ZHar    C    T        0      0        2 
   6  chr6_13142504   Sample    C    T        0      0        2 
   6  chr6_13161392     AAsi    T    C        0      0        2 
   6  chr6_13161392     AKia    T    C        0      0        2 
   6  chr6_13161392     AOna    T    C        0      0        2 
   6  chr6_13161392     ASom    T    C        0      0        2 
   6  chr6_13161392     HCab    T    C      0.5      1        2 
   6  chr6_13161392     HPrz    T    C        0      0        2 
   6  chr6_13161392     ZBoe    T    C        0      0        2 
   6  chr6_13161392     ZGre    T    C        0      0        2 
   6  chr6_13161392     ZHar    T    C        0      0        2 
   6  chr6_13161392   Sample    T    C        0      0        2 
   6  chr6_13162768     AAsi    G    C        0      0        2 
   6  chr6_13162768     AKia    G    C        0      0        2 
   6  chr6_13162768     AOna    G    C        0      0        2 
   6  chr6_13162768     ASom    G    C        0      0        2 
   6  chr6_13162768     HCab    G    C      0.5      1        2 
   6  chr6_13162768     HPrz    G    C        0      0        2 
   6  chr6_13162768     ZBoe    G    C        0      0        2 
   6  chr6_13162768     ZGre    G    C        0      0        2 
   6  chr6_13162768     ZHar    G    C        0      0        2 
   6  chr6_13162768   Sample    G    C        0      0        2 
   6  chr6_13167936     AAsi    C    T        0      0        2 
   6  chr6_13167936     AKia    C    T      0.5      1        2 
   6  chr6_13167936     AOna    C    T        0      0        2 
   6  chr6_13167936     ASom    C    T        0      0        2 
   6  chr6_13167936     HCab    C    T        0      0        2 
   6  chr6_13167936     HPrz    C    T        0      0        2 
   6  chr6_13167936     ZBoe    C    T        0      0        2 
   6  chr6_13167936     ZGre    C    T        0      0        2 
   6  chr6_13167936     ZHar    C    T        0      0        2 
   6  chr6_13167936   Sample    C    T        0      0        2 
   6  chr6_13169249     AAsi    A    C        0      0        2 
   6  chr6_13169249     AKia    A    C        0      0        2 
   6  chr6_13169249     AOna    A    C        0      0        2 
   6  chr6_13169249     ASom    A    C        0      0        2 
   6  chr6_13169249     HCab    A    C        1      2        2 
   6  chr6_13169249     HPrz    A    C        1      2        2 
   6  chr6_13169249     ZBoe    A    C        0      0        2 
   6  chr6_13169249     ZGre    A    C        0      0        2 
   6  chr6_13169249     ZHar    A    C        0      0        2 
   6  chr6_13169249   Sample    A    C        1      2        2 
   6  chr6_13170440     AAsi    G    A        0      0        2 
   6  chr6_13170440     AKia    G    A        0      0        2 
   6  chr6_13170440     AOna    G    A        0      0        2 
   6  chr6_13170440     ASom    G    A        0      0        2 
   6  chr6_13170440     HCab    G    A        1      2        2 
   6  chr6_13170440     HPrz    G    A        1      2        2 
   6  chr6_13170440     ZBoe    G    A        0      0        2 
   6  chr6_13170440     ZGre    G    A        0      0        2 
   6  chr6_13170440     ZHar    G    A        0      0        2 
   6  chr6_13170440   Sample    G    A        1      2        2 
   6  chr6_13175555     AAsi    G    C        0      0        2 
   6  chr6_13175555     AKia    G    C        0      0        2 
   6  chr6_13175555     AOna    G    C        0      0        2 
   6  chr6_13175555     ASom    G    C        0      0        2 
   6  chr6_13175555     HCab    G    C        0      0        2 
   6  chr6_13175555     HPrz    G    C        0      0        2 
   6  chr6_13175555     ZBoe    G    C      0.5      1        2 
   6  chr6_13175555     ZGre    G    C        0      0        2 
   6  chr6_13175555     ZHar    G    C        0      0        2 
   6  chr6_13175555   Sample    G    C        0      0        2 
   6  chr6_13176119     AAsi    T    C        0      0        2 
   6  chr6_13176119     AKia    T    C        0      0        2 
   6  chr6_13176119     AOna    T    C        0      0        2 
   6  chr6_13176119     ASom    T    C        0      0        2 
   6  chr6_13176119     HCab    T    C        1      2        2 
   6  chr6_13176119     HPrz    T    C        1      2        2 
   6  chr6_13176119     ZBoe    T    C        0      0        2 
   6  chr6_13176119     ZGre    T    C        0      0        2 
   6  chr6_13176119     ZHar    T    C        0      0        2 
   6  chr6_13176119   Sample    T    C        1      2        2 
   6  chr6_13176439     AAsi    T    C        0      0        2 
   6  chr6_13176439     AKia    T    C        0      0        2 
   6  chr6_13176439     AOna    T    C        0      0        2 
   6  chr6_13176439     ASom    T    C        0      0        2 
   6  chr6_13176439     HCab    T    C        0      0        2 
   6  chr6_13176439     HPrz    T    C        0      0        2 
   6  chr6_13176439     ZBoe    T    C      0.5      1        2 
   6  chr6_13176439     ZGre    T    C      0.5      1        2 
   6  chr6_13176439     ZHar    T    C        0      0        2 
   6  chr6_13176439   Sample    T    C        0      0        2 
   6  chr6_13184181     AAsi    G    A        0      0        2 
   6  chr6_13184181     AKia    G    A        0      0        2 
   6  chr6_13184181     AOna    G    A        0      0        2 
   6  chr6_13184181     ASom    G    A        0      0        2 
   6  chr6_13184181     HCab    G    A        1      2        2 
   6  chr6_13184181     HPrz    G    A        1      2        2 
   6  chr6_13184181     ZBoe    G    A        0      0        2 
   6  chr6_13184181     ZGre    G    A      0.5      1        2 
   6  chr6_13184181     ZHar    G    A        0      0        2 
   6  chr6_13184181   Sample    G    A        1      2        2 
   6  chr6_13189054     AAsi    G    T        0      0        2 
   6  chr6_13189054     AKia    G    T        0      0        2 
   6  chr6_13189054     AOna    G    T        0      0        2 
   6  chr6_13189054     ASom    G    T        0      0        2 
   6  chr6_13189054     HCab    G    T        0      0        2 
   6  chr6_13189054     HPrz    G    T        0      0        2 
   6  chr6_13189054     ZBoe    G    T        0      0        2 
   6  chr6_13189054     ZGre    G    T        0      0        2 
   6  chr6_13189054     ZHar    G    T      0.5      1        2 
   6  chr6_13189054   Sample    G    T        0      0        2 
   6  chr6_13192183     AAsi    A    C        0      0        2 
   6  chr6_13192183     AKia    A    C        0      0        2 
   6  chr6_13192183     AOna    A    C        0      0        2 
   6  chr6_13192183     ASom    A    C        0      0        2 
   6  chr6_13192183     HCab    A    C        0      0        2 
   6  chr6_13192183     HPrz    A    C        0      0        2 
   6  chr6_13192183     ZBoe    A    C        0      0        2 
   6  chr6_13192183     ZGre    A    C      0.5      1        2 
   6  chr6_13192183     ZHar    A    C        0      0        2 
   6  chr6_13192183   Sample    A    C        0      0        2 
   6  chr6_13195969     AAsi    A    T        0      0        2 
   6  chr6_13195969     AKia    A    T        1      2        2 
   6  chr6_13195969     AOna    A    T        1      2        2 
   6  chr6_13195969     ASom    A    T        0      0        2 
   6  chr6_13195969     HCab    A    T        0      0        2 
   6  chr6_13195969     HPrz    A    T        0      0        2 
   6  chr6_13195969     ZBoe    A    T        0      0        2 
   6  chr6_13195969     ZGre    A    T        0      0        2 
   6  chr6_13195969     ZHar    A    T        0      0        2 
   6  chr6_13195969   Sample    A    T        0      0        2 
   6  chr6_13198264     AAsi    A    G        0      0        2 
   6  chr6_13198264     AKia    A    G        0      0        2 
   6  chr6_13198264     AOna    A    G        1      2        2 
   6  chr6_13198264     ASom    A    G        0      0        2 
   6  chr6_13198264     HCab    A    G        0      0        2 
   6  chr6_13198264     HPrz    A    G        0      0        2 
   6  chr6_13198264     ZBoe    A    G        0      0        2 
   6  chr6_13198264     ZGre    A    G        0      0        2 
   6  chr6_13198264     ZHar    A    G        0      0        2 
   6  chr6_13198264   Sample    A    G        0      0        2 
   6  chr6_13198319     AAsi    G    A        0      0        2 
   6  chr6_13198319     AKia    G    A        0      0        2 
   6  chr6_13198319     AOna    G    A        0      0        2 
   6  chr6_13198319     ASom    G    A        0      0        2 
   6  chr6_13198319     HCab    G    A        0      0        2 
   6  chr6_13198319     HPrz    G    A        0      0        2 
   6  chr6_13198319     ZBoe    G    A        0      0        2 
   6  chr6_13198319     ZGre    G    A      0.5      1        2 
   6  chr6_13198319     ZHar    G    A        0      0        2 
   6  chr6_13198319   Sample    G    A        0      0        2 
   6  chr6_13204533     AAsi    C    T        1      2        2 
   6  chr6_13204533     AKia    C    T        0      0        2 
   6  chr6_13204533     AOna    C    T        0      0        2 
   6  chr6_13204533     ASom    C    T        1      2        2 
   6  chr6_13204533     HCab    C    T        0      0        2 
   6  chr6_13204533     HPrz    C    T        0      0        2 
   6  chr6_13204533     ZBoe    C    T        0      0        2 
   6  chr6_13204533     ZGre    C    T        0      0        2 
   6  chr6_13204533     ZHar    C    T        0      0        2 
   6  chr6_13204533   Sample    C    T        0      0        2 
   6  chr6_13212436     AAsi    A    C        0      0        2 
   6  chr6_13212436     AKia    A    C        0      0        2 
   6  chr6_13212436     AOna    A    C        0      0        2 
   6  chr6_13212436     ASom    A    C        0      0        2 
   6  chr6_13212436     HCab    A    C      0.5      1        2 
   6  chr6_13212436     HPrz    A    C        0      0        2 
   6  chr6_13212436     ZBoe    A    C        0      0        2 
   6  chr6_13212436     ZGre    A    C        0      0        2 
   6  chr6_13212436     ZHar    A    C        0      0        2 
   6  chr6_13212436   Sample    A    C        0      0        2 
   6  chr6_13218154     AAsi    C    A        0      0        2 
   6  chr6_13218154     AKia    C    A        0      0        2 
   6  chr6_13218154     AOna    C    A        0      0        2 
   6  chr6_13218154     ASom    C    A        0      0        2 
   6  chr6_13218154     HCab    C    A        0      0        2 
   6  chr6_13218154     HPrz    C    A        0      0        2 
   6  chr6_13218154     ZBoe    C    A      0.5      1        2 
   6  chr6_13218154     ZGre    C    A        1      2        2 
   6  chr6_13218154     ZHar    C    A        0      0        2 
   6  chr6_13218154   Sample    C    A        0      0        2 
   6  chr6_13227400     AAsi    G    C        0      0        2 
   6  chr6_13227400     AKia    G    C        1      2        2 
   6  chr6_13227400     AOna    G    C        1      2        2 
   6  chr6_13227400     ASom    G    C        0      0        2 
   6  chr6_13227400     HCab    G    C        0      0        2 
   6  chr6_13227400     HPrz    G    C        0      0        2 
   6  chr6_13227400     ZBoe    G    C        0      0        2 
   6  chr6_13227400     ZGre    G    C        0      0        2 
   6  chr6_13227400     ZHar    G    C        0      0        2 
   6  chr6_13227400   Sample    G    C        0      0        2 
   6  chr6_13228134     AAsi    A    G        0      0        2 
   6  chr6_13228134     AKia    A    G        0      0        2 
   6  chr6_13228134     AOna    A    G        0      0        2 
   6  chr6_13228134     ASom    A    G        0      0        2 
   6  chr6_13228134     HCab    A    G        1      2        2 
   6  chr6_13228134     HPrz    A    G        1      2        2 
   6  chr6_13228134     ZBoe    A    G        0      0        2 
   6  chr6_13228134     ZGre    A    G        0      0        2 
   6  chr6_13228134     ZHar    A    G        0      0        2 
   6  chr6_13228134   Sample    A    G        1      2        2 
   6  chr6_13230397     AAsi    C    T        0      0        2 
   6  chr6_13230397     AKia    C    T        0      0        2 
   6  chr6_13230397     AOna    C    T        0      0        2 
   6  chr6_13230397     ASom    C    T        0      0        2 
   6  chr6_13230397     HCab    C    T        1      2        2 
   6  chr6_13230397     HPrz    C    T        1      2        2 
   6  chr6_13230397     ZBoe    C    T        0      0        2 
   6  chr6_13230397     ZGre    C    T        0      0        2 
   6  chr6_13230397     ZHar    C    T        0      0        2 
   6  chr6_13230397   Sample    C    T        0      0        2 
   6  chr6_13236560     AAsi    A    G        0      0        2 
   6  chr6_13236560     AKia    A    G        0      0        2 
   6  chr6_13236560     AOna    A    G        0      0        2 
   6  chr6_13236560     ASom    A    G        0      0        2 
   6  chr6_13236560     HCab    A    G        1      2        2 
   6  chr6_13236560     HPrz    A    G        1      2        2 
   6  chr6_13236560     ZBoe    A    G        0      0        2 
   6  chr6_13236560     ZGre    A    G        0      0        2 
   6  chr6_13236560     ZHar    A    G        0      0        2 
   6  chr6_13236560   Sample    A    G        1      2        2 
   6  chr6_13239060     AAsi    T    C        0      0        2 
   6  chr6_13239060     AKia    T    C        0      0        2 
   6  chr6_13239060     AOna    T    C        0      0        2 
   6  chr6_13239060     ASom    T    C        0      0        2 
   6  chr6_13239060     HCab    T    C        0      0        2 
   6  chr6_13239060     HPrz    T    C        0      0        2 
   6  chr6_13239060     ZBoe    T    C      0.5      1        2 
   6  chr6_13239060     ZGre    T    C        0      0        2 
   6  chr6_13239060     ZHar    T    C        0      0        2 
   6  chr6_13239060   Sample    T    C        0      0        2 
   6  chr6_13246417     AAsi    C    T        0      0        2 
   6  chr6_13246417     AKia    C    T      0.5      1        2 
   6  chr6_13246417     AOna    C    T        0      0        2 
   6  chr6_13246417     ASom    C    T        0      0        2 
   6  chr6_13246417     HCab    C    T        0      0        2 
   6  chr6_13246417     HPrz    C    T        0      0        2 
   6  chr6_13246417     ZBoe    C    T        0      0        2 
   6  chr6_13246417     ZGre    C    T        0      0        2 
   6  chr6_13246417     ZHar    C    T        0      0        2 
   6  chr6_13246417   Sample    C    T        0      0        2 
   6  chr6_13253571     AAsi    C    A        0      0        2 
   6  chr6_13253571     AKia    C    A        0      0        2 
   6  chr6_13253571     AOna    C    A        0      0        2 
   6  chr6_13253571     ASom    C    A        0      0        2 
   6  chr6_13253571     HCab    C    A        1      2        2 
   6  chr6_13253571     HPrz    C    A        1      2        2 
   6  chr6_13253571     ZBoe    C    A        0      0        2 
   6  chr6_13253571     ZGre    C    A        0      0        2 
   6  chr6_13253571     ZHar    C    A        0      0        2 
   6  chr6_13253571   Sample    C    A        1      2        2 
   6  chr6_13266419     AAsi    A    G        0      0        2 
   6  chr6_13266419     AKia    A    G        0      0        2 
   6  chr6_13266419     AOna    A    G        0      0        2 
   6  chr6_13266419     ASom    A    G        0      0        2 
   6  chr6_13266419     HCab    A    G        0      0        2 
   6  chr6_13266419     HPrz    A    G        0      0        2 
   6  chr6_13266419     ZBoe    A    G        0      0        2 
   6  chr6_13266419     ZGre    A    G        1      2        2 
   6  chr6_13266419     ZHar    A    G        0      0        2 
   6  chr6_13266419   Sample    A    G        0      0        2 
   6  chr6_13270674     AAsi    G    C        0      0        2 
   6  chr6_13270674     AKia    G    C        0      0        2 
   6  chr6_13270674     AOna    G    C        0      0        2 
   6  chr6_13270674     ASom    G    C      0.5      1        2 
   6  chr6_13270674     HCab    G    C        0      0        2 
   6  chr6_13270674     HPrz    G    C        0      0        2 
   6  chr6_13270674     ZBoe    G    C        0      0        2 
   6  chr6_13270674     ZGre    G    C        0      0        2 
   6  chr6_13270674     ZHar    G    C        0      0        2 
   6  chr6_13270674   Sample    G    C        0      0        2 
   6  chr6_13275559     AAsi    A    G        0      0        2 
   6  chr6_13275559     AKia    A    G        0      0        2 
   6  chr6_13275559     AOna    A    G        0      0        2 
   6  chr6_13275559     ASom    A    G        0      0        2 
   6  chr6_13275559     HCab    A    G        1      2        2 
   6  chr6_13275559     HPrz    A    G        1      2        2 
   6  chr6_13275559     ZBoe    A    G        0      0        2 
   6  chr6_13275559     ZGre    A    G        0      0        2 
   6  chr6_13275559     ZHar    A    G        0      0        2 
   6  chr6_13275559   Sample    A    G        1      2        2 
   6  chr6_13290480     AAsi    T    C        0      0        2 
   6  chr6_13290480     AKia    T    C        0      0        2 
   6  chr6_13290480     AOna    T    C        0      0        2 
   6  chr6_13290480     ASom    T    C        0      0        2 
   6  chr6_13290480     HCab    T    C        0      0        2 
   6  chr6_13290480     HPrz    T    C        0      0        2 
   6  chr6_13290480     ZBoe    T    C      0.5      1        2 
   6  chr6_13290480     ZGre    T    C        0      0        2 
   6  chr6_13290480     ZHar    T    C        0      0        2 
   6  chr6_13290480   Sample    T    C        0      0        2 
   6  chr6_13298317     AAsi    T    C        0      0        2 
   6  chr6_13298317     AKia    T    C        0      0        2 
   6  chr6_13298317     AOna    T    C        0      0        2 
   6  chr6_13298317     ASom    T    C        0      0        2 
   6  chr6_13298317     HCab    T    C        0      0        2 
   6  chr6_13298317     HPrz    T    C        0      0        2 
   6  chr6_13298317     ZBoe    T    C        0      0        2 
   6  chr6_13298317     ZGre    T    C        0      0        2 
   6  chr6_13298317     ZHar    T    C      0.5      1        2 
   6  chr6_13298317   Sample    T    C        0      0        2 
   6  chr6_13298920     AAsi    A    G        0      0        2 
   6  chr6_13298920     AKia    A    G        0      0        2 
   6  chr6_13298920     AOna    A    G        0      0        2 
   6  chr6_13298920     ASom    A    G        0      0        2 
   6  chr6_13298920     HCab    A    G        0      0        2 
   6  chr6_13298920     HPrz    A    G        0      0        2 
   6  chr6_13298920     ZBoe    A    G      0.5      1        2 
   6  chr6_13298920     ZGre    A    G        0      0        2 
   6  chr6_13298920     ZHar    A    G        0      0        2 
   6  chr6_13298920   Sample    A    G        0      0        2 
   6  chr6_13300171     AAsi    C    T        0      0        2 
   6  chr6_13300171     AKia    C    T        0      0        2 
   6  chr6_13300171     AOna    C    T        1      2        2 
   6  chr6_13300171     ASom    C    T        0      0        2 
   6  chr6_13300171     HCab    C    T        0      0        2 
   6  chr6_13300171     HPrz    C    T        0      0        2 
   6  chr6_13300171     ZBoe    C    T        0      0        2 
   6  chr6_13300171     ZGre    C    T        0      0        2 
   6  chr6_13300171     ZHar    C    T        0      0        2 
   6  chr6_13300171   Sample    C    T        0      0        2 
   6  chr6_13302546     AAsi    A    G        0      0        2 
   6  chr6_13302546     AKia    A    G        0      0        2 
   6  chr6_13302546     AOna    A    G        0      0        2 
   6  chr6_13302546     ASom    A    G        0      0        2 
   6  chr6_13302546     HCab    A    G        1      2        2 
   6  chr6_13302546     HPrz    A    G        1      2        2 
   6  chr6_13302546     ZBoe    A    G        0      0        2 
   6  chr6_13302546     ZGre    A    G        0      0        2 
   6  chr6_13302546     ZHar    A    G        0      0        2 
   6  chr6_13302546   Sample    A    G        1      2        2 
   6  chr6_13303610     AAsi    G    A        0      0        2 
   6  chr6_13303610     AKia    G    A        0      0        2 
   6  chr6_13303610     AOna    G    A        0      0        2 
   6  chr6_13303610     ASom    G    A        0      0        2 
   6  chr6_13303610     HCab    G    A        0      0        2 
   6  chr6_13303610     HPrz    G    A        0      0        2 
   6  chr6_13303610     ZBoe    G    A        0      0        2 
   6  chr6_13303610     ZGre    G    A      0.5      1        2 
   6  chr6_13303610     ZHar    G    A        0      0        2 
   6  chr6_13303610   Sample    G    A        0      0        2 
   6  chr6_13306201     AAsi    G    C        0      0        2 
   6  chr6_13306201     AKia    G    C        0      0        2 
   6  chr6_13306201     AOna    G    C        0      0        2 
   6  chr6_13306201     ASom    G    C        0      0        2 
   6  chr6_13306201     HCab    G    C        0      0        2 
   6  chr6_13306201     HPrz    G    C        0      0        2 
   6  chr6_13306201     ZBoe    G    C        0      0        2 
   6  chr6_13306201     ZGre    G    C        0      0        2 
   6  chr6_13306201     ZHar    G    C        1      2        2 
   6  chr6_13306201   Sample    G    C        0      0        2 
   6  chr6_13306808     AAsi    T    C      0.5      1        2 
   6  chr6_13306808     AKia    T    C        0      0        2 
   6  chr6_13306808     AOna    T    C        0      0        2 
   6  chr6_13306808     ASom    T    C        0      0        2 
   6  chr6_13306808     HCab    T    C        0      0        2 
   6  chr6_13306808     HPrz    T    C        0      0        2 
   6  chr6_13306808     ZBoe    T    C        0      0        2 
   6  chr6_13306808     ZGre    T    C        0      0        2 
   6  chr6_13306808     ZHar    T    C        0      0        2 
   6  chr6_13306808   Sample    T    C        0      0        2 
   6  chr6_13307454     AAsi    C    T        0      0        2 
   6  chr6_13307454     AKia    C    T        0      0        2 
   6  chr6_13307454     AOna    C    T        0      0        2 
   6  chr6_13307454     ASom    C    T        0      0        2 
   6  chr6_13307454     HCab    C    T      0.5      1        2 
   6  chr6_13307454     HPrz    C    T        1      2        2 
   6  chr6_13307454     ZBoe    C    T        0      0        2 
   6  chr6_13307454     ZGre    C    T        0      0        2 
   6  chr6_13307454     ZHar    C    T        0      0        2 
   6  chr6_13307454   Sample    C    T        0      0        2 
   6  chr6_13310053     AAsi    C    T        0      0        2 
   6  chr6_13310053     AKia    C    T        0      0        2 
   6  chr6_13310053     AOna    C    T        0      0        2 
   6  chr6_13310053     ASom    C    T        0      0        2 
   6  chr6_13310053     HCab    C    T        0      0        2 
   6  chr6_13310053     HPrz    C    T        0      0        2 
   6  chr6_13310053     ZBoe    C    T        0      0        2 
   6  chr6_13310053     ZGre    C    T        0      0        2 
   6  chr6_13310053     ZHar    C    T      0.5      1        2 
   6  chr6_13310053   Sample    C    T        0      0        2 
   6  chr6_13310437     AAsi    T    C        0      0        2 
   6  chr6_13310437     AKia    T    C        0      0        2 
   6  chr6_13310437     AOna    T    C        0      0        2 
   6  chr6_13310437     ASom    T    C        0      0        2 
   6  chr6_13310437     HCab    T    C        0      0        2 
   6  chr6_13310437     HPrz    T    C        0      0        2 
   6  chr6_13310437     ZBoe    T    C      0.5      1        2 
   6  chr6_13310437     ZGre    T    C        0      0        2 
   6  chr6_13310437     ZHar    T    C        0      0        2 
   6  chr6_13310437   Sample    T    C        0      0        2 
   6  chr6_13312370     AAsi    C    A        0      0        2 
   6  chr6_13312370     AKia    C    A        1      2        2 
   6  chr6_13312370     AOna    C    A        1      2        2 
   6  chr6_13312370     ASom    C    A        0      0        2 
   6  chr6_13312370     HCab    C    A        0      0        2 
   6  chr6_13312370     HPrz    C    A        0      0        2 
   6  chr6_13312370     ZBoe    C    A        0      0        2 
   6  chr6_13312370     ZGre    C    A        0      0        2 
   6  chr6_13312370     ZHar    C    A        0      0        2 
   6  chr6_13312370   Sample    C    A        0      0        2 
   6  chr6_13312468     AAsi    A    G      0.5      1        2 
   6  chr6_13312468     AKia    A    G        0      0        2 
   6  chr6_13312468     AOna    A    G        0      0        2 
   6  chr6_13312468     ASom    A    G        0      0        2 
   6  chr6_13312468     HCab    A    G        0      0        2 
   6  chr6_13312468     HPrz    A    G        0      0        2 
   6  chr6_13312468     ZBoe    A    G        0      0        2 
   6  chr6_13312468     ZGre    A    G        0      0        2 
   6  chr6_13312468     ZHar    A    G        0      0        2 
   6  chr6_13312468   Sample    A    G        0      0        2 
   6  chr6_13314666     AAsi    C    A        0      0        2 
   6  chr6_13314666     AKia    C    A        0      0        2 
   6  chr6_13314666     AOna    C    A        0      0        2 
   6  chr6_13314666     ASom    C    A        0      0        2 
   6  chr6_13314666     HCab    C    A        0      0        2 
   6  chr6_13314666     HPrz    C    A        0      0        2 
   6  chr6_13314666     ZBoe    C    A        0      0        2 
   6  chr6_13314666     ZGre    C    A      0.5      1        2 
   6  chr6_13314666     ZHar    C    A        0      0        2 
   6  chr6_13314666   Sample    C    A        0      0        2 
   6  chr6_13318553     AAsi    T    C        0      0        2 
   6  chr6_13318553     AKia    T    C        0      0        2 
   6  chr6_13318553     AOna    T    C        0      0        2 
   6  chr6_13318553     ASom    T    C        0      0        2 
   6  chr6_13318553     HCab    T    C      0.5      1        2 
   6  chr6_13318553     HPrz    T    C        0      0        2 
   6  chr6_13318553     ZBoe    T    C        0      0        2 
   6  chr6_13318553     ZGre    T    C        0      0        2 
   6  chr6_13318553     ZHar    T    C        0      0        2 
   6  chr6_13318553   Sample    T    C        0      0        2 
   6  chr6_13318591     AAsi    C    A        0      0        2 
   6  chr6_13318591     AKia    C    A      0.5      1        2 
   6  chr6_13318591     AOna    C    A        0      0        2 
   6  chr6_13318591     ASom    C    A        0      0        2 
   6  chr6_13318591     HCab    C    A        0      0        2 
   6  chr6_13318591     HPrz    C    A        0      0        2 
   6  chr6_13318591     ZBoe    C    A        0      0        2 
   6  chr6_13318591     ZGre    C    A        0      0        2 
   6  chr6_13318591     ZHar    C    A        0      0        2 
   6  chr6_13318591   Sample    C    A        0      0        2 
   6  chr6_13319392     AAsi    G    A        0      0        2 
   6  chr6_13319392     AKia    G    A        0      0        2 
   6  chr6_13319392     AOna    G    A        0      0        2 
   6  chr6_13319392     ASom    G    A        0      0        2 
   6  chr6_13319392     HCab    G    A        0      0        2 
   6  chr6_13319392     HPrz    G    A        0      0        2 
   6  chr6_13319392     ZBoe    G    A        1      2        2 
   6  chr6_13319392     ZGre    G    A        1      2        2 
   6  chr6_13319392     ZHar    G    A        1      2        2 
   6  chr6_13319392   Sample    G    A        0      0        2 
   6  chr6_13325945     AAsi    C    T        0      0        2 
   6  chr6_13325945     AKia    C    T        0      0        2 
   6  chr6_13325945     AOna    C    T        0      0        2 
   6  chr6_13325945     ASom    C    T        0      0        2 
   6  chr6_13325945     HCab    C    T        1      2        2 
   6  chr6_13325945     HPrz    C    T        1      2        2 
   6  chr6_13325945     ZBoe    C    T        0      0        2 
   6  chr6_13325945     ZGre    C    T        0      0        2 
   6  chr6_13325945     ZHar    C    T        0      0        2 
   6  chr6_13325945   Sample    C    T        1      2        2 
   6  chr6_13328302     AAsi    A    C      0.5      1        2 
   6  chr6_13328302     AKia    A    C        0      0        2 
   6  chr6_13328302     AOna    A    C        0      0        2 
   6  chr6_13328302     ASom    A    C        0      0        2 
   6  chr6_13328302     HCab    A    C        0      0        2 
   6  chr6_13328302     HPrz    A    C        0      0        2 
   6  chr6_13328302     ZBoe    A    C        0      0        2 
   6  chr6_13328302     ZGre    A    C        0      0        2 
   6  chr6_13328302     ZHar    A    C        0      0        2 
   6  chr6_13328302   Sample    A    C        0      0        2 
   6  chr6_13340190     AAsi    G    C        0      0        2 
   6  chr6_13340190     AKia    G    C        0      0        2 
   6  chr6_13340190     AOna    G    C        0      0        2 
   6  chr6_13340190     ASom    G    C        0      0        2 
   6  chr6_13340190     HCab    G    C        1      2        2 
   6  chr6_13340190     HPrz    G    C        1      2        2 
   6  chr6_13340190     ZBoe    G    C        0      0        2 
   6  chr6_13340190     ZGre    G    C        0      0        2 
   6  chr6_13340190     ZHar    G    C        0      0        2 
   6  chr6_13340190   Sample    G    C        1      2        2 
   6  chr6_13340415     AAsi    T    G        0      0        2 
   6  chr6_13340415     AKia    T    G        0      0        2 
   6  chr6_13340415     AOna    T    G        0      0        2 
   6  chr6_13340415     ASom    T    G        0      0        2 
   6  chr6_13340415     HCab    T    G        1      2        2 
   6  chr6_13340415     HPrz    T    G        1      2        2 
   6  chr6_13340415     ZBoe    T    G        0      0        2 
   6  chr6_13340415     ZGre    T    G        0      0        2 
   6  chr6_13340415     ZHar    T    G        0      0        2 
   6  chr6_13340415   Sample    T    G        1      2        2 
   6  chr6_13342130     AAsi    A    G        0      0        2 
   6  chr6_13342130     AKia    A    G        1      2        2 
   6  chr6_13342130     AOna    A    G        0      0        2 
   6  chr6_13342130     ASom    A    G        0      0        2 
   6  chr6_13342130     HCab    A    G        0      0        2 
   6  chr6_13342130     HPrz    A    G        0      0        2 
   6  chr6_13342130     ZBoe    A    G        0      0        2 
   6  chr6_13342130     ZGre    A    G        0      0        2 
   6  chr6_13342130     ZHar    A    G        0      0        2 
   6  chr6_13342130   Sample    A    G        0      0        2 
   6  chr6_13342835     AAsi    C    A        0      0        2 
   6  chr6_13342835     AKia    C    A        0      0        2 
   6  chr6_13342835     AOna    C    A        0      0        2 
   6  chr6_13342835     ASom    C    A        0      0        2 
   6  chr6_13342835     HCab    C    A        0      0        2 
   6  chr6_13342835     HPrz    C    A        0      0        2 
   6  chr6_13342835     ZBoe    C    A      0.5      1        2 
   6  chr6_13342835     ZGre    C    A        0      0        2 
   6  chr6_13342835     ZHar    C    A        0      0        2 
   6  chr6_13342835   Sample    C    A        0      0        2 
   6  chr6_13346613     AAsi    A    G        0      0        2 
   6  chr6_13346613     AKia    A    G        0      0        2 
   6  chr6_13346613     AOna    A    G        0      0        2 
   6  chr6_13346613     ASom    A    G        0      0        2 
   6  chr6_13346613     HCab    A    G        1      2        2 
   6  chr6_13346613     HPrz    A    G        1      2        2 
   6  chr6_13346613     ZBoe    A    G        0      0        2 
   6  chr6_13346613     ZGre    A    G        0      0        2 
   6  chr6_13346613     ZHar    A    G        0      0        2 
   6  chr6_13346613   Sample    A    G        1      2        2 
   6  chr6_13353036     AAsi    G    A        0      0        2 
   6  chr6_13353036     AKia    G    A        0      0        2 
   6  chr6_13353036     AOna    G    A        0      0        2 
   6  chr6_13353036     ASom    G    A        0      0        2 
   6  chr6_13353036     HCab    G    A        0      0        2 
   6  chr6_13353036     HPrz    G    A        0      0        2 
   6  chr6_13353036     ZBoe    G    A      0.5      1        2 
   6  chr6_13353036     ZGre    G    A        0      0        2 
   6  chr6_13353036     ZHar    G    A        0      0        2 
   6  chr6_13353036   Sample    G    A        0      0        2 
   6  chr6_13356149     AAsi    C    T        0      0        2 
   6  chr6_13356149     AKia    C    T        0      0        2 
   6  chr6_13356149     AOna    C    T        0      0        2 
   6  chr6_13356149     ASom    C    T      0.5      1        2 
   6  chr6_13356149     HCab    C    T        0      0        2 
   6  chr6_13356149     HPrz    C    T        0      0        2 
   6  chr6_13356149     ZBoe    C    T        0      0        2 
   6  chr6_13356149     ZGre    C    T        0      0        2 
   6  chr6_13356149     ZHar    C    T        0      0        2 
   6  chr6_13356149   Sample    C    T        0      0        2 
   6  chr6_13360728     AAsi    C    T        0      0        2 
   6  chr6_13360728     AKia    C    T        0      0        2 
   6  chr6_13360728     AOna    C    T        0      0        2 
   6  chr6_13360728     ASom    C    T        0      0        2 
   6  chr6_13360728     HCab    C    T        1      2        2 
   6  chr6_13360728     HPrz    C    T        1      2        2 
   6  chr6_13360728     ZBoe    C    T        0      0        2 
   6  chr6_13360728     ZGre    C    T        0      0        2 
   6  chr6_13360728     ZHar    C    T        0      0        2 
   6  chr6_13360728   Sample    C    T        1      2        2 
   6  chr6_13364923     AAsi    T    C        0      0        2 
   6  chr6_13364923     AKia    T    C        0      0        2 
   6  chr6_13364923     AOna    T    C        0      0        2 
   6  chr6_13364923     ASom    T    C        0      0        2 
   6  chr6_13364923     HCab    T    C        1      2        2 
   6  chr6_13364923     HPrz    T    C        1      2        2 
   6  chr6_13364923     ZBoe    T    C        0      0        2 
   6  chr6_13364923     ZGre    T    C        0      0        2 
   6  chr6_13364923     ZHar    T    C        0      0        2 
   6  chr6_13364923   Sample    T    C        1      2        2 
   6  chr6_13365800     AAsi    T    G      0.5      1        2 
   6  chr6_13365800     AKia    T    G        0      0        2 
   6  chr6_13365800     AOna    T    G        0      0        2 
   6  chr6_13365800     ASom    T    G        0      0        2 
   6  chr6_13365800     HCab    T    G        0      0        2 
   6  chr6_13365800     HPrz    T    G        0      0        2 
   6  chr6_13365800     ZBoe    T    G        0      0        2 
   6  chr6_13365800     ZGre    T    G        0      0        2 
   6  chr6_13365800     ZHar    T    G        0      0        2 
   6  chr6_13365800   Sample    T    G        0      0        2 
   6  chr6_13367328     AAsi    A    G        0      0        2 
   6  chr6_13367328     AKia    A    G        0      0        2 
   6  chr6_13367328     AOna    A    G        1      2        2 
   6  chr6_13367328     ASom    A    G        0      0        2 
   6  chr6_13367328     HCab    A    G        0      0        2 
   6  chr6_13367328     HPrz    A    G        0      0        2 
   6  chr6_13367328     ZBoe    A    G        0      0        2 
   6  chr6_13367328     ZGre    A    G        0      0        2 
   6  chr6_13367328     ZHar    A    G        0      0        2 
   6  chr6_13367328   Sample    A    G        0      0        2 
   6  chr6_13367407     AAsi    T    C        0      0        2 
   6  chr6_13367407     AKia    T    C        0      0        2 
   6  chr6_13367407     AOna    T    C        0      0        2 
   6  chr6_13367407     ASom    T    C        0      0        2 
   6  chr6_13367407     HCab    T    C      0.5      1        2 
   6  chr6_13367407     HPrz    T    C        0      0        2 
   6  chr6_13367407     ZBoe    T    C        0      0        2 
   6  chr6_13367407     ZGre    T    C        0      0        2 
   6  chr6_13367407     ZHar    T    C        0      0        2 
   6  chr6_13367407   Sample    T    C        1      2        2 
   6  chr6_13367584     AAsi    C    A        0      0        2 
   6  chr6_13367584     AKia    C    A        0      0        2 
   6  chr6_13367584     AOna    C    A        0      0        2 
   6  chr6_13367584     ASom    C    A        0      0        2 
   6  chr6_13367584     HCab    C    A        1      2        2 
   6  chr6_13367584     HPrz    C    A        1      2        2 
   6  chr6_13367584     ZBoe    C    A        0      0        2 
   6  chr6_13367584     ZGre    C    A        0      0        2 
   6  chr6_13367584     ZHar    C    A        0      0        2 
   6  chr6_13367584   Sample    C    A        1      2        2 
   6  chr6_13367690     AAsi    C    G        1      2        2 
   6  chr6_13367690     AKia    C    G        0      0        2 
   6  chr6_13367690     AOna    C    G        0      0        2 
   6  chr6_13367690     ASom    C    G        1      2        2 
   6  chr6_13367690     HCab    C    G        0      0        2 
   6  chr6_13367690     HPrz    C    G        0      0        2 
   6  chr6_13367690     ZBoe    C    G        0      0        2 
   6  chr6_13367690     ZGre    C    G        0      0        2 
   6  chr6_13367690     ZHar    C    G        0      0        2 
   6  chr6_13367690   Sample    C    G        0      0        2 
   6  chr6_13373185     AAsi    T    C        0      0        2 
   6  chr6_13373185     AKia    T    C        0      0        2 
   6  chr6_13373185     AOna    T    C        0      0        2 
   6  chr6_13373185     ASom    T    C        0      0        2 
   6  chr6_13373185     HCab    T    C        1      2        2 
   6  chr6_13373185     HPrz    T    C        1      2        2 
   6  chr6_13373185     ZBoe    T    C        0      0        2 
   6  chr6_13373185     ZGre    T    C        0      0        2 
   6  chr6_13373185     ZHar    T    C        0      0        2 
   6  chr6_13373185   Sample    T    C        1      2        2 
   6  chr6_13383838     AAsi    G    C        0      0        2 
   6  chr6_13383838     AKia    G    C        0      0        2 
   6  chr6_13383838     AOna    G    C        0      0        2 
   6  chr6_13383838     ASom    G    C        0      0        2 
   6  chr6_13383838     HCab    G    C        1      2        2 
   6  chr6_13383838     HPrz    G    C        1      2        2 
   6  chr6_13383838     ZBoe    G    C        0      0        2 
   6  chr6_13383838     ZGre    G    C        0      0        2 
   6  chr6_13383838     ZHar    G    C        0      0        2 
   6  chr6_13383838   Sample    G    C        1      2        2 
   6  chr6_13395420     AAsi    C    T        0      0        2 
   6  chr6_13395420     AKia    C    T        0      0        2 
   6  chr6_13395420     AOna    C    T        0      0        2 
   6  chr6_13395420     ASom    C    T        0      0        2 
   6  chr6_13395420     HCab    C    T        1      2        2 
   6  chr6_13395420     HPrz    C    T        1      2        2 
   6  chr6_13395420     ZBoe    C    T        0      0        2 
   6  chr6_13395420     ZGre    C    T        0      0        2 
   6  chr6_13395420     ZHar    C    T        0      0        2 
   6  chr6_13395420   Sample    C    T        1      2        2 
   6  chr6_13397115     AAsi    G    A        0      0        2 
   6  chr6_13397115     AKia    G    A        0      0        2 
   6  chr6_13397115     AOna    G    A        0      0        2 
   6  chr6_13397115     ASom    G    A        0      0        2 
   6  chr6_13397115     HCab    G    A        0      0        2 
   6  chr6_13397115     HPrz    G    A      0.5      1        2 
   6  chr6_13397115     ZBoe    G    A        0      0        2 
   6  chr6_13397115     ZGre    G    A        0      0        2 
   6  chr6_13397115     ZHar    G    A        0      0        2 
   6  chr6_13397115   Sample    G    A        0      0        2 
   6  chr6_13407345     AAsi    G    A        0      0        2 
   6  chr6_13407345     AKia    G    A        0      0        2 
   6  chr6_13407345     AOna    G    A        0      0        2 
   6  chr6_13407345     ASom    G    A        0      0        2 
   6  chr6_13407345     HCab    G    A      0.5      1        2 
   6  chr6_13407345     HPrz    G    A        0      0        2 
   6  chr6_13407345     ZBoe    G    A        0      0        2 
   6  chr6_13407345     ZGre    G    A        0      0        2 
   6  chr6_13407345     ZHar    G    A        0      0        2 
   6  chr6_13407345   Sample    G    A        0      0        2 
   6  chr6_13415989     AAsi    T    G        0      0        2 
   6  chr6_13415989     AKia    T    G        0      0        2 
   6  chr6_13415989     AOna    T    G        0      0        2 
   6  chr6_13415989     ASom    T    G        0      0        2 
   6  chr6_13415989     HCab    T    G        0      0        2 
   6  chr6_13415989     HPrz    T    G        0      0        2 
   6  chr6_13415989     ZBoe    T    G      0.5      1        2 
   6  chr6_13415989     ZGre    T    G        0      0        2 
   6  chr6_13415989     ZHar    T    G        0      0        2 
   6  chr6_13415989   Sample    T    G        0      0        2 
   6  chr6_13432761     AAsi    C    T        1      2        2 
   6  chr6_13432761     AKia    C    T        0      0        2 
   6  chr6_13432761     AOna    C    T        0      0        2 
   6  chr6_13432761     ASom    C    T        1      2        2 
   6  chr6_13432761     HCab    C    T        0      0        2 
   6  chr6_13432761     HPrz    C    T        0      0        2 
   6  chr6_13432761     ZBoe    C    T        0      0        2 
   6  chr6_13432761     ZGre    C    T        0      0        2 
   6  chr6_13432761     ZHar    C    T        0      0        2 
   6  chr6_13432761   Sample    C    T        0      0        2 
   6  chr6_13434162     AAsi    T    C        0      0        2 
   6  chr6_13434162     AKia    T    C        0      0        2 
   6  chr6_13434162     AOna    T    C        0      0        2 
   6  chr6_13434162     ASom    T    C        0      0        2 
   6  chr6_13434162     HCab    T    C        1      2        2 
   6  chr6_13434162     HPrz    T    C        1      2        2 
   6  chr6_13434162     ZBoe    T    C        0      0        2 
   6  chr6_13434162     ZGre    T    C        0      0        2 
   6  chr6_13434162     ZHar    T    C        0      0        2 
   6  chr6_13434162   Sample    T    C        1      2        2 
   6  chr6_13434830     AAsi    G    A        0      0        2 
   6  chr6_13434830     AKia    G    A        0      0        2 
   6  chr6_13434830     AOna    G    A        0      0        2 
   6  chr6_13434830     ASom    G    A        0      0        2 
   6  chr6_13434830     HCab    G    A        1      2        2 
   6  chr6_13434830     HPrz    G    A        1      2        2 
   6  chr6_13434830     ZBoe    G    A        0      0        2 
   6  chr6_13434830     ZGre    G    A        0      0        2 
   6  chr6_13434830     ZHar    G    A        0      0        2 
   6  chr6_13434830   Sample    G    A        1      2        2 
   6  chr6_13436037     AAsi    C    A        0      0        2 
   6  chr6_13436037     AKia    C    A        0      0        2 
   6  chr6_13436037     AOna    C    A        0      0        2 
   6  chr6_13436037     ASom    C    A        0      0        2 
   6  chr6_13436037     HCab    C    A        1      2        2 
   6  chr6_13436037     HPrz    C    A        0      0        2 
   6  chr6_13436037     ZBoe    C    A        0      0        2 
   6  chr6_13436037     ZGre    C    A        0      0        2 
   6  chr6_13436037     ZHar    C    A        0      0        2 
   6  chr6_13436037   Sample    C    A        1      2        2 
   6  chr6_13436716     AAsi    C    T        0      0        2 
   6  chr6_13436716     AKia    C    T        0      0        2 
   6  chr6_13436716     AOna    C    T      0.5      1        2 
   6  chr6_13436716     ASom    C    T        0      0        2 
   6  chr6_13436716     HCab    C    T        0      0        2 
   6  chr6_13436716     HPrz    C    T        0      0        2 
   6  chr6_13436716     ZBoe    C    T        0      0        2 
   6  chr6_13436716     ZGre    C    T        0      0        2 
   6  chr6_13436716     ZHar    C    T        0      0        2 
   6  chr6_13436716   Sample    C    T        0      0        2 
   6  chr6_13438862     AAsi    G    C        0      0        2 
   6  chr6_13438862     AKia    G    C        0      0        2 
   6  chr6_13438862     AOna    G    C        0      0        2 
   6  chr6_13438862     ASom    G    C        0      0        2 
   6  chr6_13438862     HCab    G    C        0      0        2 
   6  chr6_13438862     HPrz    G    C        0      0        2 
   6  chr6_13438862     ZBoe    G    C        0      0        2 
   6  chr6_13438862     ZGre    G    C      0.5      1        2 
   6  chr6_13438862     ZHar    G    C        0      0        2 
   6  chr6_13438862   Sample    G    C        0      0        2 
   6  chr6_13445940     AAsi    T    C        0      0        2 
   6  chr6_13445940     AKia    T    C        0      0        2 
   6  chr6_13445940     AOna    T    C        0      0        2 
   6  chr6_13445940     ASom    T    C        0      0        2 
   6  chr6_13445940     HCab    T    C        0      0        2 
   6  chr6_13445940     HPrz    T    C        0      0        2 
   6  chr6_13445940     ZBoe    T    C      0.5      1        2 
   6  chr6_13445940     ZGre    T    C        0      0        2 
   6  chr6_13445940     ZHar    T    C        0      0        2 
   6  chr6_13445940   Sample    T    C        1      2        2 
   6  chr6_13448718     AAsi    A    G        0      0        2 
   6  chr6_13448718     AKia    A    G        0      0        2 
   6  chr6_13448718     AOna    A    G        0      0        2 
   6  chr6_13448718     ASom    A    G        0      0        2 
   6  chr6_13448718     HCab    A    G        0      0        2 
   6  chr6_13448718     HPrz    A    G        0      0        2 
   6  chr6_13448718     ZBoe    A    G      0.5      1        2 
   6  chr6_13448718     ZGre    A    G        0      0        2 
   6  chr6_13448718     ZHar    A    G        0      0        2 
   6  chr6_13448718   Sample    A    G        0      0        2 
   6  chr6_13453003     AAsi    A    T        0      0        2 
   6  chr6_13453003     AKia    A    T        0      0        2 
   6  chr6_13453003     AOna    A    T        0      0        2 
   6  chr6_13453003     ASom    A    T        0      0        2 
   6  chr6_13453003     HCab    A    T        1      2        2 
   6  chr6_13453003     HPrz    A    T        1      2        2 
   6  chr6_13453003     ZBoe    A    T        0      0        2 
   6  chr6_13453003     ZGre    A    T        0      0        2 
   6  chr6_13453003     ZHar    A    T        0      0        2 
   6  chr6_13453003   Sample    A    T        1      2        2 
   6  chr6_13454238     AAsi    T    C        0      0        2 
   6  chr6_13454238     AKia    T    C        0      0        2 
   6  chr6_13454238     AOna    T    C        0      0        2 
   6  chr6_13454238     ASom    T    C        0      0        2 
   6  chr6_13454238     HCab    T    C        1      2        2 
   6  chr6_13454238     HPrz    T    C        1      2        2 
   6  chr6_13454238     ZBoe    T    C        0      0        2 
   6  chr6_13454238     ZGre    T    C        0      0        2 
   6  chr6_13454238     ZHar    T    C        0      0        2 
   6  chr6_13454238   Sample    T    C        1      2        2 
   6  chr6_13454470     AAsi    C    G        0      0        2 
   6  chr6_13454470     AKia    C    G        0      0        2 
   6  chr6_13454470     AOna    C    G        0      0        2 
   6  chr6_13454470     ASom    C    G        0      0        2 
   6  chr6_13454470     HCab    C    G        0      0        2 
   6  chr6_13454470     HPrz    C    G        0      0        2 
   6  chr6_13454470     ZBoe    C    G        0      0        2 
   6  chr6_13454470     ZGre    C    G        0      0        2 
   6  chr6_13454470     ZHar    C    G      0.5      1        2 
   6  chr6_13454470   Sample    C    G        0      0        2 
   6  chr6_13458267     AAsi    A    C        0      0        2 
   6  chr6_13458267     AKia    A    C        0      0        2 
   6  chr6_13458267     AOna    A    C        0      0        2 
   6  chr6_13458267     ASom    A    C        0      0        2 
   6  chr6_13458267     HCab    A    C        0      0        2 
   6  chr6_13458267     HPrz    A    C        0      0        2 
   6  chr6_13458267     ZBoe    A    C        0      0        2 
   6  chr6_13458267     ZGre    A    C        0      0        2 
   6  chr6_13458267     ZHar    A    C      0.5      1        2 
   6  chr6_13458267   Sample    A    C        0      0        2 
   6  chr6_13458926     AAsi    G    C        0      0        2 
   6  chr6_13458926     AKia    G    C        0      0        2 
   6  chr6_13458926     AOna    G    C        0      0        2 
   6  chr6_13458926     ASom    G    C        0      0        2 
   6  chr6_13458926     HCab    G    C        1      2        2 
   6  chr6_13458926     HPrz    G    C        1      2        2 
   6  chr6_13458926     ZBoe    G    C        0      0        2 
   6  chr6_13458926     ZGre    G    C        0      0        2 
   6  chr6_13458926     ZHar    G    C        0      0        2 
   6  chr6_13458926   Sample    G    C        1      2        2 
   6  chr6_13459189     AAsi    A    G        0      0        2 
   6  chr6_13459189     AKia    A    G        0      0        2 
   6  chr6_13459189     AOna    A    G        0      0        2 
   6  chr6_13459189     ASom    A    G        0      0        2 
   6  chr6_13459189     HCab    A    G        0      0        2 
   6  chr6_13459189     HPrz    A    G        0      0        2 
   6  chr6_13459189     ZBoe    A    G        0      0        2 
   6  chr6_13459189     ZGre    A    G      0.5      1        2 
   6  chr6_13459189     ZHar    A    G        0      0        2 
   6  chr6_13459189   Sample    A    G        0      0        2 
   6  chr6_13460942     AAsi    C    T        0      0        2 
   6  chr6_13460942     AKia    C    T        0      0        2 
   6  chr6_13460942     AOna    C    T        0      0        2 
   6  chr6_13460942     ASom    C    T        0      0        2 
   6  chr6_13460942     HCab    C    T        1      2        2 
   6  chr6_13460942     HPrz    C    T      0.5      1        2 
   6  chr6_13460942     ZBoe    C    T        0      0        2 
   6  chr6_13460942     ZGre    C    T        0      0        2 
   6  chr6_13460942     ZHar    C    T        0      0        2 
   6  chr6_13460942   Sample    C    T        1      2        2 
   6  chr6_13463107     AAsi    A    G        1      2        2 
   6  chr6_13463107     AKia    A    G        0      0        2 
   6  chr6_13463107     AOna    A    G        0      0        2 
   6  chr6_13463107     ASom    A    G        1      2        2 
   6  chr6_13463107     HCab    A    G        0      0        2 
   6  chr6_13463107     HPrz    A    G        0      0        2 
   6  chr6_13463107     ZBoe    A    G        0      0        2 
   6  chr6_13463107     ZGre    A    G        0      0        2 
   6  chr6_13463107     ZHar    A    G        0      0        2 
   6  chr6_13463107   Sample    A    G        0      0        2 
   6  chr6_13468154     AAsi    A    G        1      2        2 
   6  chr6_13468154     AKia    A    G        0      0        2 
   6  chr6_13468154     AOna    A    G        0      0        2 
   6  chr6_13468154     ASom    A    G        1      2        2 
   6  chr6_13468154     HCab    A    G        0      0        2 
   6  chr6_13468154     HPrz    A    G        0      0        2 
   6  chr6_13468154     ZBoe    A    G      0.5      1        2 
   6  chr6_13468154     ZGre    A    G        0      0        2 
   6  chr6_13468154     ZHar    A    G        0      0        2 
   6  chr6_13468154   Sample    A    G        0      0        2 
   6  chr6_13477487     AAsi    C    A        0      0        2 
   6  chr6_13477487     AKia    C    A        0      0        2 
   6  chr6_13477487     AOna    C    A        0      0        2 
   6  chr6_13477487     ASom    C    A        0      0        2 
   6  chr6_13477487     HCab    C    A        0      0        2 
   6  chr6_13477487     HPrz    C    A        0      0        2 
   6  chr6_13477487     ZBoe    C    A        0      0        2 
   6  chr6_13477487     ZGre    C    A        0      0        2 
   6  chr6_13477487     ZHar    C    A        1      2        2 
   6  chr6_13477487   Sample    C    A        0      0        2 
   6  chr6_13480101     AAsi    G    T        0      0        2 
   6  chr6_13480101     AKia    G    T        0      0        2 
   6  chr6_13480101     AOna    G    T        0      0        2 
   6  chr6_13480101     ASom    G    T        0      0        2 
   6  chr6_13480101     HCab    G    T        1      2        2 
   6  chr6_13480101     HPrz    G    T        1      2        2 
   6  chr6_13480101     ZBoe    G    T        0      0        2 
   6  chr6_13480101     ZGre    G    T        0      0        2 
   6  chr6_13480101     ZHar    G    T        0      0        2 
   6  chr6_13480101   Sample    G    T        1      2        2 
   6  chr6_13485434     AAsi    G    A        0      0        2 
   6  chr6_13485434     AKia    G    A        0      0        2 
   6  chr6_13485434     AOna    G    A        0      0        2 
   6  chr6_13485434     ASom    G    A        0      0        2 
   6  chr6_13485434     HCab    G    A        1      2        2 
   6  chr6_13485434     HPrz    G    A        1      2        2 
   6  chr6_13485434     ZBoe    G    A        0      0        2 
   6  chr6_13485434     ZGre    G    A        0      0        2 
   6  chr6_13485434     ZHar    G    A        0      0        2 
   6  chr6_13485434   Sample    G    A        1      2        2 
   6  chr6_13496997     AAsi    C    T        0      0        2 
   6  chr6_13496997     AKia    C    T        1      2        2 
   6  chr6_13496997     AOna    C    T      0.5      1        2 
   6  chr6_13496997     ASom    C    T        0      0        2 
   6  chr6_13496997     HCab    C    T        0      0        2 
   6  chr6_13496997     HPrz    C    T        0      0        2 
   6  chr6_13496997     ZBoe    C    T        0      0        2 
   6  chr6_13496997     ZGre    C    T        0      0        2 
   6  chr6_13496997     ZHar    C    T        0      0        2 
   6  chr6_13496997   Sample    C    T        0      0        2 
   6  chr6_13516158     AAsi    A    T        0      0        2 
   6  chr6_13516158     AKia    A    T        0      0        2 
   6  chr6_13516158     AOna    A    T        0      0        2 
   6  chr6_13516158     ASom    A    T        0      0        2 
   6  chr6_13516158     HCab    A    T      0.5      1        2 
   6  chr6_13516158     HPrz    A    T        0      0        2 
   6  chr6_13516158     ZBoe    A    T        0      0        2 
   6  chr6_13516158     ZGre    A    T        0      0        2 
   6  chr6_13516158     ZHar    A    T        0      0        2 
   6  chr6_13516158   Sample    A    T        0      0        2 
   6  chr6_13521506     AAsi    C    T        0      0        2 
   6  chr6_13521506     AKia    C    T        0      0        2 
   6  chr6_13521506     AOna    C    T        0      0        2 
   6  chr6_13521506     ASom    C    T        0      0        2 
   6  chr6_13521506     HCab    C    T        0      0        2 
   6  chr6_13521506     HPrz    C    T      0.5      1        2 
   6  chr6_13521506     ZBoe    C    T        0      0        2 
   6  chr6_13521506     ZGre    C    T        0      0        2 
   6  chr6_13521506     ZHar    C    T        0      0        2 
   6  chr6_13521506   Sample    C    T        0      0        2 
   6  chr6_13525787     AAsi    T    G        1      2        2 
   6  chr6_13525787     AKia    T    G        0      0        2 
   6  chr6_13525787     AOna    T    G        0      0        2 
   6  chr6_13525787     ASom    T    G        1      2        2 
   6  chr6_13525787     HCab    T    G        1      2        2 
   6  chr6_13525787     HPrz    T    G        1      2        2 
   6  chr6_13525787     ZBoe    T    G        0      0        2 
   6  chr6_13525787     ZGre    T    G        0      0        2 
   6  chr6_13525787     ZHar    T    G        0      0        2 
   6  chr6_13525787   Sample    T    G        1      2        2 
   6  chr6_13532762     AAsi    T    C        0      0        2 
   6  chr6_13532762     AKia    T    C        1      2        2 
   6  chr6_13532762     AOna    T    C        0      0        2 
   6  chr6_13532762     ASom    T    C        0      0        2 
   6  chr6_13532762     HCab    T    C        0      0        2 
   6  chr6_13532762     HPrz    T    C        0      0        2 
   6  chr6_13532762     ZBoe    T    C        0      0        2 
   6  chr6_13532762     ZGre    T    C        0      0        2 
   6  chr6_13532762     ZHar    T    C        0      0        2 
   6  chr6_13532762   Sample    T    C        1      2        2 
   6  chr6_13534650     AAsi    G    T        0      0        2 
   6  chr6_13534650     AKia    G    T        0      0        2 
   6  chr6_13534650     AOna    G    T        0      0        2 
   6  chr6_13534650     ASom    G    T        0      0        2 
   6  chr6_13534650     HCab    G    T      0.5      1        2 
   6  chr6_13534650     HPrz    G    T        0      0        2 
   6  chr6_13534650     ZBoe    G    T        0      0        2 
   6  chr6_13534650     ZGre    G    T        0      0        2 
   6  chr6_13534650     ZHar    G    T        0      0        2 
   6  chr6_13534650   Sample    G    T        0      0        2 
   6  chr6_13539509     AAsi    G    A        1      2        2 
   6  chr6_13539509     AKia    G    A        0      0        2 
   6  chr6_13539509     AOna    G    A        0      0        2 
   6  chr6_13539509     ASom    G    A        1      2        2 
   6  chr6_13539509     HCab    G    A        0      0        2 
   6  chr6_13539509     HPrz    G    A        0      0        2 
   6  chr6_13539509     ZBoe    G    A        0      0        2 
   6  chr6_13539509     ZGre    G    A        0      0        2 
   6  chr6_13539509     ZHar    G    A        0      0        2 
   6  chr6_13539509   Sample    G    A        0      0        2 
   6  chr6_13541647     AAsi    G    C        0      0        2 
   6  chr6_13541647     AKia    G    C        0      0        2 
   6  chr6_13541647     AOna    G    C        0      0        2 
   6  chr6_13541647     ASom    G    C        0      0        2 
   6  chr6_13541647     HCab    G    C        0      0        2 
   6  chr6_13541647     HPrz    G    C        0      0        2 
   6  chr6_13541647     ZBoe    G    C        1      2        2 
   6  chr6_13541647     ZGre    G    C        0      0        2 
   6  chr6_13541647     ZHar    G    C        0      0        2 
   6  chr6_13541647   Sample    G    C        0      0        2 
   6  chr6_13545791     AAsi    A    G        0      0        2 
   6  chr6_13545791     AKia    A    G        0      0        2 
   6  chr6_13545791     AOna    A    G        0      0        2 
   6  chr6_13545791     ASom    A    G        0      0        2 
   6  chr6_13545791     HCab    A    G        1      2        2 
   6  chr6_13545791     HPrz    A    G        1      2        2 
   6  chr6_13545791     ZBoe    A    G        0      0        2 
   6  chr6_13545791     ZGre    A    G        0      0        2 
   6  chr6_13545791     ZHar    A    G        0      0        2 
   6  chr6_13545791   Sample    A    G        1      2        2 
   6  chr6_13551130     AAsi    C    T        0      0        2 
   6  chr6_13551130     AKia    C    T        0      0        2 
   6  chr6_13551130     AOna    C    T        0      0        2 
   6  chr6_13551130     ASom    C    T        0      0        2 
   6  chr6_13551130     HCab    C    T        1      2        2 
   6  chr6_13551130     HPrz    C    T        1      2        2 
   6  chr6_13551130     ZBoe    C    T        0      0        2 
   6  chr6_13551130     ZGre    C    T        0      0        2 
   6  chr6_13551130     ZHar    C    T        0      0        2 
   6  chr6_13551130   Sample    C    T        1      2        2 
   6  chr6_13552269     AAsi    A    T        0      0        2 
   6  chr6_13552269     AKia    A    T        0      0        2 
   6  chr6_13552269     AOna    A    T        0      0        2 
   6  chr6_13552269     ASom    A    T        0      0        2 
   6  chr6_13552269     HCab    A    T        1      2        2 
   6  chr6_13552269     HPrz    A    T        1      2        2 
   6  chr6_13552269     ZBoe    A    T        0      0        2 
   6  chr6_13552269     ZGre    A    T        0      0        2 
   6  chr6_13552269     ZHar    A    T        0      0        2 
   6  chr6_13552269   Sample    A    T        1      2        2 
   6  chr6_13556520     AAsi    T    C        0      0        2 
   6  chr6_13556520     AKia    T    C        0      0        2 
   6  chr6_13556520     AOna    T    C        1      2        2 
   6  chr6_13556520     ASom    T    C        0      0        2 
   6  chr6_13556520     HCab    T    C        0      0        2 
   6  chr6_13556520     HPrz    T    C        0      0        2 
   6  chr6_13556520     ZBoe    T    C        0      0        2 
   6  chr6_13556520     ZGre    T    C        0      0        2 
   6  chr6_13556520     ZHar    T    C        0      0        2 
   6  chr6_13556520   Sample    T    C        0      0        2 
   6  chr6_13561350     AAsi    A    G        0      0        2 
   6  chr6_13561350     AKia    A    G        0      0        2 
   6  chr6_13561350     AOna    A    G        0      0        2 
   6  chr6_13561350     ASom    A    G        0      0        2 
   6  chr6_13561350     HCab    A    G        0      0        2 
   6  chr6_13561350     HPrz    A    G        0      0        2 
   6  chr6_13561350     ZBoe    A    G      0.5      1        2 
   6  chr6_13561350     ZGre    A    G        0      0        2 
   6  chr6_13561350     ZHar    A    G        0      0        2 
   6  chr6_13561350   Sample    A    G        0      0        2 
   6  chr6_13564922     AAsi    C    T        0      0        2 
   6  chr6_13564922     AKia    C    T        0      0        2 
   6  chr6_13564922     AOna    C    T        0      0        2 
   6  chr6_13564922     ASom    C    T        0      0        2 
   6  chr6_13564922     HCab    C    T        0      0        2 
   6  chr6_13564922     HPrz    C    T        0      0        2 
   6  chr6_13564922     ZBoe    C    T        0      0        2 
   6  chr6_13564922     ZGre    C    T        0      0        2 
   6  chr6_13564922     ZHar    C    T        1      2        2 
   6  chr6_13564922   Sample    C    T        0      0        2 
   6  chr6_13565165     AAsi    G    A        1      2        2 
   6  chr6_13565165     AKia    G    A        0      0        2 
   6  chr6_13565165     AOna    G    A        0      0        2 
   6  chr6_13565165     ASom    G    A        1      2        2 
   6  chr6_13565165     HCab    G    A        0      0        2 
   6  chr6_13565165     HPrz    G    A        0      0        2 
   6  chr6_13565165     ZBoe    G    A        0      0        2 
   6  chr6_13565165     ZGre    G    A        0      0        2 
   6  chr6_13565165     ZHar    G    A        0      0        2 
   6  chr6_13565165   Sample    G    A        0      0        2 
   6  chr6_13568622     AAsi    C    T        0      0        2 
   6  chr6_13568622     AKia    C    T        0      0        2 
   6  chr6_13568622     AOna    C    T        0      0        2 
   6  chr6_13568622     ASom    C    T        0      0        2 
   6  chr6_13568622     HCab    C    T        1      2        2 
   6  chr6_13568622     HPrz    C    T        1      2        2 
   6  chr6_13568622     ZBoe    C    T        0      0        2 
   6  chr6_13568622     ZGre    C    T        0      0        2 
   6  chr6_13568622     ZHar    C    T        0      0        2 
   6  chr6_13568622   Sample    C    T        1      2        2 
   6  chr6_13575501     AAsi    A    C        0      0        2 
   6  chr6_13575501     AKia    A    C        0      0        2 
   6  chr6_13575501     AOna    A    C        0      0        2 
   6  chr6_13575501     ASom    A    C        0      0        2 
   6  chr6_13575501     HCab    A    C        0      0        2 
   6  chr6_13575501     HPrz    A    C        0      0        2 
   6  chr6_13575501     ZBoe    A    C        1      2        2 
   6  chr6_13575501     ZGre    A    C        1      2        2 
   6  chr6_13575501     ZHar    A    C        1      2        2 
   6  chr6_13575501   Sample    A    C        0      0        2 
   6  chr6_13575739     AAsi    T    G        0      0        2 
   6  chr6_13575739     AKia    T    G        1      2        2 
   6  chr6_13575739     AOna    T    G        0      0        2 
   6  chr6_13575739     ASom    T    G        0      0        2 
   6  chr6_13575739     HCab    T    G        0      0        2 
   6  chr6_13575739     HPrz    T    G        0      0        2 
   6  chr6_13575739     ZBoe    T    G        0      0        2 
   6  chr6_13575739     ZGre    T    G        0      0        2 
   6  chr6_13575739     ZHar    T    G        0      0        2 
   6  chr6_13575739   Sample    T    G        0      0        2 
   6  chr6_13578993     AAsi    G    C        0      0        2 
   6  chr6_13578993     AKia    G    C        0      0        2 
   6  chr6_13578993     AOna    G    C        0      0        2 
   6  chr6_13578993     ASom    G    C        0      0        2 
   6  chr6_13578993     HCab    G    C        1      2        2 
   6  chr6_13578993     HPrz    G    C        1      2        2 
   6  chr6_13578993     ZBoe    G    C        0      0        2 
   6  chr6_13578993     ZGre    G    C        0      0        2 
   6  chr6_13578993     ZHar    G    C        0      0        2 
   6  chr6_13578993   Sample    G    C        1      2        2 
   6  chr6_13580011     AAsi    G    A        0      0        2 
   6  chr6_13580011     AKia    G    A        0      0        2 
   6  chr6_13580011     AOna    G    A        0      0        2 
   6  chr6_13580011     ASom    G    A        0      0        2 
   6  chr6_13580011     HCab    G    A        0      0        2 
   6  chr6_13580011     HPrz    G    A        0      0        2 
   6  chr6_13580011     ZBoe    G    A      0.5      1        2 
   6  chr6_13580011     ZGre    G    A        0      0        2 
   6  chr6_13580011     ZHar    G    A        0      0        2 
   6  chr6_13580011   Sample    G    A        0      0        2 
   6  chr6_13582979     AAsi    T    C        1      2        2 
   6  chr6_13582979     AKia    T    C        0      0        2 
   6  chr6_13582979     AOna    T    C        0      0        2 
   6  chr6_13582979     ASom    T    C        1      2        2 
   6  chr6_13582979     HCab    T    C        0      0        2 
   6  chr6_13582979     HPrz    T    C        0      0        2 
   6  chr6_13582979     ZBoe    T    C        0      0        2 
   6  chr6_13582979     ZGre    T    C        0      0        2 
   6  chr6_13582979     ZHar    T    C        0      0        2 
   6  chr6_13582979   Sample    T    C        0      0        2 
   6  chr6_13585037     AAsi    T    C        0      0        2 
   6  chr6_13585037     AKia    T    C        0      0        2 
   6  chr6_13585037     AOna    T    C        0      0        2 
   6  chr6_13585037     ASom    T    C        0      0        2 
   6  chr6_13585037     HCab    T    C        1      2        2 
   6  chr6_13585037     HPrz    T    C      0.5      1        2 
   6  chr6_13585037     ZBoe    T    C        0      0        2 
   6  chr6_13585037     ZGre    T    C        0      0        2 
   6  chr6_13585037     ZHar    T    C        0      0        2 
   6  chr6_13585037   Sample    T    C        1      2        2 
   6  chr6_13590204     AAsi    T    C        0      0        2 
   6  chr6_13590204     AKia    T    C        0      0        2 
   6  chr6_13590204     AOna    T    C        0      0        2 
   6  chr6_13590204     ASom    T    C        0      0        2 
   6  chr6_13590204     HCab    T    C        0      0        2 
   6  chr6_13590204     HPrz    T    C      0.5      1        2 
   6  chr6_13590204     ZBoe    T    C        0      0        2 
   6  chr6_13590204     ZGre    T    C        0      0        2 
   6  chr6_13590204     ZHar    T    C        0      0        2 
   6  chr6_13590204   Sample    T    C        0      0        2 
   6  chr6_13590393     AAsi    G    C        0      0        2 
   6  chr6_13590393     AKia    G    C        0      0        2 
   6  chr6_13590393     AOna    G    C        0      0        2 
   6  chr6_13590393     ASom    G    C        0      0        2 
   6  chr6_13590393     HCab    G    C        1      2        2 
   6  chr6_13590393     HPrz    G    C        1      2        2 
   6  chr6_13590393     ZBoe    G    C        0      0        2 
   6  chr6_13590393     ZGre    G    C        0      0        2 
   6  chr6_13590393     ZHar    G    C        0      0        2 
   6  chr6_13590393   Sample    G    C        1      2        2 
   6  chr6_13597424     AAsi    T    C        0      0        2 
   6  chr6_13597424     AKia    T    C        0      0        2 
   6  chr6_13597424     AOna    T    C        0      0        2 
   6  chr6_13597424     ASom    T    C        0      0        2 
   6  chr6_13597424     HCab    T    C        0      0        2 
   6  chr6_13597424     HPrz    T    C        0      0        2 
   6  chr6_13597424     ZBoe    T    C      0.5      1        2 
   6  chr6_13597424     ZGre    T    C      0.5      1        2 
   6  chr6_13597424     ZHar    T    C        1      2        2 
   6  chr6_13597424   Sample    T    C        0      0        2 
   6  chr6_13599165     AAsi    C    T        0      0        2 
   6  chr6_13599165     AKia    C    T        0      0        2 
   6  chr6_13599165     AOna    C    T        1      2        2 
   6  chr6_13599165     ASom    C    T        0      0        2 
   6  chr6_13599165     HCab    C    T        0      0        2 
   6  chr6_13599165     HPrz    C    T        0      0        2 
   6  chr6_13599165     ZBoe    C    T        0      0        2 
   6  chr6_13599165     ZGre    C    T        0      0        2 
   6  chr6_13599165     ZHar    C    T        0      0        2 
   6  chr6_13599165   Sample    C    T        0      0        2 
   6  chr6_13599802     AAsi    C    T        0      0        2 
   6  chr6_13599802     AKia    C    T        0      0        2 
   6  chr6_13599802     AOna    C    T        0      0        2 
   6  chr6_13599802     ASom    C    T        0      0        2 
   6  chr6_13599802     HCab    C    T        1      2        2 
   6  chr6_13599802     HPrz    C    T        1      2        2 
   6  chr6_13599802     ZBoe    C    T        0      0        2 
   6  chr6_13599802     ZGre    C    T        0      0        2 
   6  chr6_13599802     ZHar    C    T        0      0        2 
   6  chr6_13599802   Sample    C    T        1      2        2 
   6  chr6_13601938     AAsi    C    T        0      0        2 
   6  chr6_13601938     AKia    C    T        0      0        2 
   6  chr6_13601938     AOna    C    T        0      0        2 
   6  chr6_13601938     ASom    C    T        0      0        2 
   6  chr6_13601938     HCab    C    T        0      0        2 
   6  chr6_13601938     HPrz    C    T        0      0        2 
   6  chr6_13601938     ZBoe    C    T      0.5      1        2 
   6  chr6_13601938     ZGre    C    T        0      0        2 
   6  chr6_13601938     ZHar    C    T        0      0        2 
   6  chr6_13601938   Sample    C    T        0      0        2 
   6  chr6_13607084     AAsi    C    T        0      0        2 
   6  chr6_13607084     AKia    C    T        0      0        2 
   6  chr6_13607084     AOna    C    T        0      0        2 
   6  chr6_13607084     ASom    C    T        0      0        2 
   6  chr6_13607084     HCab    C    T        0      0        2 
   6  chr6_13607084     HPrz    C    T        0      0        2 
   6  chr6_13607084     ZBoe    C    T        0      0        2 
   6  chr6_13607084     ZGre    C    T      0.5      1        2 
   6  chr6_13607084     ZHar    C    T        0      0        2 
   6  chr6_13607084   Sample    C    T        0      0        2 
   6  chr6_13609201     AAsi    C    T        0      0        2 
   6  chr6_13609201     AKia    C    T        0      0        2 
   6  chr6_13609201     AOna    C    T      0.5      1        2 
   6  chr6_13609201     ASom    C    T        0      0        2 
   6  chr6_13609201     HCab    C    T        0      0        2 
   6  chr6_13609201     HPrz    C    T        0      0        2 
   6  chr6_13609201     ZBoe    C    T        0      0        2 
   6  chr6_13609201     ZGre    C    T        0      0        2 
   6  chr6_13609201     ZHar    C    T        0      0        2 
   6  chr6_13609201   Sample    C    T        0      0        2 
   6  chr6_13612552     AAsi    T    C        0      0        2 
   6  chr6_13612552     AKia    T    C        0      0        2 
   6  chr6_13612552     AOna    T    C        0      0        2 
   6  chr6_13612552     ASom    T    C        0      0        2 
   6  chr6_13612552     HCab    T    C        0      0        2 
   6  chr6_13612552     HPrz    T    C        0      0        2 
   6  chr6_13612552     ZBoe    T    C      0.5      1        2 
   6  chr6_13612552     ZGre    T    C        0      0        2 
   6  chr6_13612552     ZHar    T    C        0      0        2 
   6  chr6_13612552   Sample    T    C        0      0        2 
   6  chr6_13614999     AAsi    A    G        0      0        2 
   6  chr6_13614999     AKia    A    G        0      0        2 
   6  chr6_13614999     AOna    A    G        0      0        2 
   6  chr6_13614999     ASom    A    G        0      0        2 
   6  chr6_13614999     HCab    A    G        0      0        2 
   6  chr6_13614999     HPrz    A    G      0.5      1        2 
   6  chr6_13614999     ZBoe    A    G        0      0        2 
   6  chr6_13614999     ZGre    A    G        0      0        2 
   6  chr6_13614999     ZHar    A    G        0      0        2 
   6  chr6_13614999   Sample    A    G        0      0        2 
   6  chr6_13616305     AAsi    G    T        0      0        2 
   6  chr6_13616305     AKia    G    T        0      0        2 
   6  chr6_13616305     AOna    G    T        0      0        2 
   6  chr6_13616305     ASom    G    T        0      0        2 
   6  chr6_13616305     HCab    G    T        0      0        2 
   6  chr6_13616305     HPrz    G    T        0      0        2 
   6  chr6_13616305     ZBoe    G    T        0      0        2 
   6  chr6_13616305     ZGre    G    T      0.5      1        2 
   6  chr6_13616305     ZHar    G    T        0      0        2 
   6  chr6_13616305   Sample    G    T        0      0        2 
   6  chr6_13620864     AAsi    C    G        0      0        2 
   6  chr6_13620864     AKia    C    G        0      0        2 
   6  chr6_13620864     AOna    C    G      0.5      1        2 
   6  chr6_13620864     ASom    C    G        0      0        2 
   6  chr6_13620864     HCab    C    G        0      0        2 
   6  chr6_13620864     HPrz    C    G        0      0        2 
   6  chr6_13620864     ZBoe    C    G        0      0        2 
   6  chr6_13620864     ZGre    C    G        0      0        2 
   6  chr6_13620864     ZHar    C    G        0      0        2 
   6  chr6_13620864   Sample    C    G        0      0        2 
   6  chr6_13621094     AAsi    C    T        0      0        2 
   6  chr6_13621094     AKia    C    T        0      0        2 
   6  chr6_13621094     AOna    C    T        0      0        2 
   6  chr6_13621094     ASom    C    T        0      0        2 
   6  chr6_13621094     HCab    C    T        0      0        2 
   6  chr6_13621094     HPrz    C    T      0.5      1        2 
   6  chr6_13621094     ZBoe    C    T        0      0        2 
   6  chr6_13621094     ZGre    C    T        0      0        2 
   6  chr6_13621094     ZHar    C    T        0      0        2 
   6  chr6_13621094   Sample    C    T        0      0        2 
   6  chr6_13625113     AAsi    T    C        0      0        2 
   6  chr6_13625113     AKia    T    C        0      0        2 
   6  chr6_13625113     AOna    T    C        0      0        2 
   6  chr6_13625113     ASom    T    C        0      0        2 
   6  chr6_13625113     HCab    T    C        0      0        2 
   6  chr6_13625113     HPrz    T    C        0      0        2 
   6  chr6_13625113     ZBoe    T    C        0      0        2 
   6  chr6_13625113     ZGre    T    C        0      0        2 
   6  chr6_13625113     ZHar    T    C      0.5      1        2 
   6  chr6_13625113   Sample    T    C        0      0        2 
   6  chr6_13627925     AAsi    G    A        1      2        2 
   6  chr6_13627925     AKia    G    A        1      2        2 
   6  chr6_13627925     AOna    G    A        0      0        2 
   6  chr6_13627925     ASom    G    A        1      2        2 
   6  chr6_13627925     HCab    G    A        0      0        2 
   6  chr6_13627925     HPrz    G    A        0      0        2 
   6  chr6_13627925     ZBoe    G    A        0      0        2 
   6  chr6_13627925     ZGre    G    A        0      0        2 
   6  chr6_13627925     ZHar    G    A        0      0        2 
   6  chr6_13627925   Sample    G    A        0      0        2 
   6  chr6_13632231     AAsi    A    G        0      0        2 
   6  chr6_13632231     AKia    A    G        0      0        2 
   6  chr6_13632231     AOna    A    G        0      0        2 
   6  chr6_13632231     ASom    A    G        0      0        2 
   6  chr6_13632231     HCab    A    G      0.5      1        2 
   6  chr6_13632231     HPrz    A    G        0      0        2 
   6  chr6_13632231     ZBoe    A    G        0      0        2 
   6  chr6_13632231     ZGre    A    G        0      0        2 
   6  chr6_13632231     ZHar    A    G        0      0        2 
   6  chr6_13632231   Sample    A    G        0      0        2 
   6  chr6_13634414     AAsi    T    C        0      0        2 
   6  chr6_13634414     AKia    T    C        0      0        2 
   6  chr6_13634414     AOna    T    C        0      0        2 
   6  chr6_13634414     ASom    T    C        1      2        2 
   6  chr6_13634414     HCab    T    C        0      0        2 
   6  chr6_13634414     HPrz    T    C        0      0        2 
   6  chr6_13634414     ZBoe    T    C        0      0        2 
   6  chr6_13634414     ZGre    T    C        0      0        2 
   6  chr6_13634414     ZHar    T    C        0      0        2 
   6  chr6_13634414   Sample    T    C        0      0        2 
   6  chr6_13638014     AAsi    A    G        0      0        2 
   6  chr6_13638014     AKia    A    G        0      0        2 
   6  chr6_13638014     AOna    A    G        0      0        2 
   6  chr6_13638014     ASom    A    G        0      0        2 
   6  chr6_13638014     HCab    A    G        0      0        2 
   6  chr6_13638014     HPrz    A    G      0.5      1        2 
   6  chr6_13638014     ZBoe    A    G        0      0        2 
   6  chr6_13638014     ZGre    A    G        0      0        2 
   6  chr6_13638014     ZHar    A    G        1      2        2 
   6  chr6_13638014   Sample    A    G        0      0        2 
   6  chr6_13640285     AAsi    A    C        0      0        2 
   6  chr6_13640285     AKia    A    C        0      0        2 
   6  chr6_13640285     AOna    A    C        0      0        2 
   6  chr6_13640285     ASom    A    C        0      0        2 
   6  chr6_13640285     HCab    A    C        1      2        2 
   6  chr6_13640285     HPrz    A    C        1      2        2 
   6  chr6_13640285     ZBoe    A    C        0      0        2 
   6  chr6_13640285     ZGre    A    C        0      0        2 
   6  chr6_13640285     ZHar    A    C        0      0        2 
   6  chr6_13640285   Sample    A    C        1      2        2 
   6  chr6_13649388     AAsi    G    T        0      0        2 
   6  chr6_13649388     AKia    G    T        0      0        2 
   6  chr6_13649388     AOna    G    T        0      0        2 
   6  chr6_13649388     ASom    G    T        0      0        2 
   6  chr6_13649388     HCab    G    T      0.5      1        2 
   6  chr6_13649388     HPrz    G    T        1      2        2 
   6  chr6_13649388     ZBoe    G    T        0      0        2 
   6  chr6_13649388     ZGre    G    T        0      0        2 
   6  chr6_13649388     ZHar    G    T        0      0        2 
   6  chr6_13649388   Sample    G    T        1      2        2 
   6  chr6_13650434     AAsi    T    C        0      0        2 
   6  chr6_13650434     AKia    T    C        0      0        2 
   6  chr6_13650434     AOna    T    C        0      0        2 
   6  chr6_13650434     ASom    T    C        0      0        2 
   6  chr6_13650434     HCab    T    C        1      2        2 
   6  chr6_13650434     HPrz    T    C        1      2        2 
   6  chr6_13650434     ZBoe    T    C        0      0        2 
   6  chr6_13650434     ZGre    T    C        0      0        2 
   6  chr6_13650434     ZHar    T    C        0      0        2 
   6  chr6_13650434   Sample    T    C        1      2        2 
   6  chr6_13652722     AAsi    T    G        0      0        2 
   6  chr6_13652722     AKia    T    G        0      0        2 
   6  chr6_13652722     AOna    T    G        0      0        2 
   6  chr6_13652722     ASom    T    G        0      0        2 
   6  chr6_13652722     HCab    T    G      0.5      1        2 
   6  chr6_13652722     HPrz    T    G        1      2        2 
   6  chr6_13652722     ZBoe    T    G        0      0        2 
   6  chr6_13652722     ZGre    T    G        0      0        2 
   6  chr6_13652722     ZHar    T    G        0      0        2 
   6  chr6_13652722   Sample    T    G        0      0        2 
   6  chr6_13663178     AAsi    G    T        0      0        2 
   6  chr6_13663178     AKia    G    T        0      0        2 
   6  chr6_13663178     AOna    G    T        0      0        2 
   6  chr6_13663178     ASom    G    T        0      0        2 
   6  chr6_13663178     HCab    G    T        0      0        2 
   6  chr6_13663178     HPrz    G    T        0      0        2 
   6  chr6_13663178     ZBoe    G    T        0      0        2 
   6  chr6_13663178     ZGre    G    T        1      2        2 
   6  chr6_13663178     ZHar    G    T        0      0        2 
   6  chr6_13663178   Sample    G    T        0      0        2 
   6  chr6_13675859     AAsi    A    G        0      0        2 
   6  chr6_13675859     AKia    A    G        0      0        2 
   6  chr6_13675859     AOna    A    G        0      0        2 
   6  chr6_13675859     ASom    A    G        0      0        2 
   6  chr6_13675859     HCab    A    G        0      0        2 
   6  chr6_13675859     HPrz    A    G        0      0        2 
   6  chr6_13675859     ZBoe    A    G        1      2        2 
   6  chr6_13675859     ZGre    A    G        1      2        2 
   6  chr6_13675859     ZHar    A    G        0      0        2 
   6  chr6_13675859   Sample    A    G        0      0        2 
   6  chr6_13683666     AAsi    A    G        0      0        2 
   6  chr6_13683666     AKia    A    G        0      0        2 
   6  chr6_13683666     AOna    A    G        0      0        2 
   6  chr6_13683666     ASom    A    G        0      0        2 
   6  chr6_13683666     HCab    A    G        1      2        2 
   6  chr6_13683666     HPrz    A    G        1      2        2 
   6  chr6_13683666     ZBoe    A    G        0      0        2 
   6  chr6_13683666     ZGre    A    G        0      0        2 
   6  chr6_13683666     ZHar    A    G        0      0        2 
   6  chr6_13683666   Sample    A    G        1      2        2 
   6  chr6_13683870     AAsi    A    G        0      0        2 
   6  chr6_13683870     AKia    A    G        0      0        2 
   6  chr6_13683870     AOna    A    G      0.5      1        2 
   6  chr6_13683870     ASom    A    G        0      0        2 
   6  chr6_13683870     HCab    A    G        0      0        2 
   6  chr6_13683870     HPrz    A    G        0      0        2 
   6  chr6_13683870     ZBoe    A    G        0      0        2 
   6  chr6_13683870     ZGre    A    G        0      0        2 
   6  chr6_13683870     ZHar    A    G        0      0        2 
   6  chr6_13683870   Sample    A    G        0      0        2 
   6  chr6_13684064     AAsi    T    G        0      0        2 
   6  chr6_13684064     AKia    T    G        0      0        2 
   6  chr6_13684064     AOna    T    G        0      0        2 
   6  chr6_13684064     ASom    T    G        0      0        2 
   6  chr6_13684064     HCab    T    G        0      0        2 
   6  chr6_13684064     HPrz    T    G        0      0        2 
   6  chr6_13684064     ZBoe    T    G      0.5      1        2 
   6  chr6_13684064     ZGre    T    G        0      0        2 
   6  chr6_13684064     ZHar    T    G        0      0        2 
   6  chr6_13684064   Sample    T    G        0      0        2 
   6  chr6_13684587     AAsi    G    A        0      0        2 
   6  chr6_13684587     AKia    G    A        1      2        2 
   6  chr6_13684587     AOna    G    A        0      0        2 
   6  chr6_13684587     ASom    G    A        0      0        2 
   6  chr6_13684587     HCab    G    A        0      0        2 
   6  chr6_13684587     HPrz    G    A        0      0        2 
   6  chr6_13684587     ZBoe    G    A        0      0        2 
   6  chr6_13684587     ZGre    G    A        0      0        2 
   6  chr6_13684587     ZHar    G    A        0      0        2 
   6  chr6_13684587   Sample    G    A        0      0        2 
   6  chr6_13688858     AAsi    G    C        0      0        2 
   6  chr6_13688858     AKia    G    C        0      0        2 
   6  chr6_13688858     AOna    G    C        0      0        2 
   6  chr6_13688858     ASom    G    C        0      0        2 
   6  chr6_13688858     HCab    G    C        0      0        2 
   6  chr6_13688858     HPrz    G    C        0      0        2 
   6  chr6_13688858     ZBoe    G    C        1      2        2 
   6  chr6_13688858     ZGre    G    C        0      0        2 
   6  chr6_13688858     ZHar    G    C        0      0        2 
   6  chr6_13688858   Sample    G    C        0      0        2 
   6  chr6_13689734     AAsi    T    C        0      0        2 
   6  chr6_13689734     AKia    T    C        0      0        2 
   6  chr6_13689734     AOna    T    C        0      0        2 
   6  chr6_13689734     ASom    T    C        0      0        2 
   6  chr6_13689734     HCab    T    C        1      2        2 
   6  chr6_13689734     HPrz    T    C        1      2        2 
   6  chr6_13689734     ZBoe    T    C        0      0        2 
   6  chr6_13689734     ZGre    T    C        0      0        2 
   6  chr6_13689734     ZHar    T    C        0      0        2 
   6  chr6_13689734   Sample    T    C        1      2        2 
   6  chr6_13701392     AAsi    C    T        0      0        2 
   6  chr6_13701392     AKia    C    T        1      2        2 
   6  chr6_13701392     AOna    C    T      0.5      1        2 
   6  chr6_13701392     ASom    C    T        0      0        2 
   6  chr6_13701392     HCab    C    T        0      0        2 
   6  chr6_13701392     HPrz    C    T        0      0        2 
   6  chr6_13701392     ZBoe    C    T        0      0        2 
   6  chr6_13701392     ZGre    C    T        0      0        2 
   6  chr6_13701392     ZHar    C    T        0      0        2 
   6  chr6_13701392   Sample    C    T        0      0        2 
   6  chr6_13716697     AAsi    T    C        0      0        2 
   6  chr6_13716697     AKia    T    C        0      0        2 
   6  chr6_13716697     AOna    T    C        0      0        2 
   6  chr6_13716697     ASom    T    C        0      0        2 
   6  chr6_13716697     HCab    T    C        0      0        2 
   6  chr6_13716697     HPrz    T    C      0.5      1        2 
   6  chr6_13716697     ZBoe    T    C        0      0        2 
   6  chr6_13716697     ZGre    T    C        0      0        2 
   6  chr6_13716697     ZHar    T    C        0      0        2 
   6  chr6_13716697   Sample    T    C        0      0        2 
   6  chr6_13759968     AAsi    A    G        0      0        2 
   6  chr6_13759968     AKia    A    G        0      0        2 
   6  chr6_13759968     AOna    A    G      0.5      1        2 
   6  chr6_13759968     ASom    A    G        0      0        2 
   6  chr6_13759968     HCab    A    G        0      0        2 
   6  chr6_13759968     HPrz    A    G        0      0        2 
   6  chr6_13759968     ZBoe    A    G        0      0        2 
   6  chr6_13759968     ZGre    A    G        0      0        2 
   6  chr6_13759968     ZHar    A    G        0      0        2 
   6  chr6_13759968   Sample    A    G        0      0        2 
   6  chr6_13762459     AAsi    A    T        0      0        2 
   6  chr6_13762459     AKia    A    T        0      0        2 
   6  chr6_13762459     AOna    A    T        0      0        2 
   6  chr6_13762459     ASom    A    T        0      0        2 
   6  chr6_13762459     HCab    A    T        0      0        2 
   6  chr6_13762459     HPrz    A    T      0.5      1        2 
   6  chr6_13762459     ZBoe    A    T        0      0        2 
   6  chr6_13762459     ZGre    A    T        0      0        2 
   6  chr6_13762459     ZHar    A    T        0      0        2 
   6  chr6_13762459   Sample    A    T        0      0        2 
   6  chr6_13762967     AAsi    T    G        0      0        2 
   6  chr6_13762967     AKia    T    G        0      0        2 
   6  chr6_13762967     AOna    T    G        0      0        2 
   6  chr6_13762967     ASom    T    G        0      0        2 
   6  chr6_13762967     HCab    T    G        0      0        2 
   6  chr6_13762967     HPrz    T    G        1      2        2 
   6  chr6_13762967     ZBoe    T    G        0      0        2 
   6  chr6_13762967     ZGre    T    G        0      0        2 
   6  chr6_13762967     ZHar    T    G        0      0        2 
   6  chr6_13762967   Sample    T    G        0      0        2 
   6  chr6_13764651     AAsi    T    C        0      0        2 
   6  chr6_13764651     AKia    T    C        0      0        2 
   6  chr6_13764651     AOna    T    C        0      0        2 
   6  chr6_13764651     ASom    T    C        0      0        2 
   6  chr6_13764651     HCab    T    C        0      0        2 
   6  chr6_13764651     HPrz    T    C        0      0        2 
   6  chr6_13764651     ZBoe    T    C      0.5      1        2 
   6  chr6_13764651     ZGre    T    C        1      2        2 
   6  chr6_13764651     ZHar    T    C        0      0        2 
   6  chr6_13764651   Sample    T    C        0      0        2 
   6  chr6_13772144     AAsi    T    G        0      0        2 
   6  chr6_13772144     AKia    T    G        0      0        2 
   6  chr6_13772144     AOna    T    G        0      0        2 
   6  chr6_13772144     ASom    T    G        0      0        2 
   6  chr6_13772144     HCab    T    G        0      0        2 
   6  chr6_13772144     HPrz    T    G        0      0        2 
   6  chr6_13772144     ZBoe    T    G      0.5      1        2 
   6  chr6_13772144     ZGre    T    G        0      0        2 
   6  chr6_13772144     ZHar    T    G        0      0        2 
   6  chr6_13772144   Sample    T    G        0      0        2 
   6  chr6_13773085     AAsi    T    C        0      0        2 
   6  chr6_13773085     AKia    T    C        0      0        2 
   6  chr6_13773085     AOna    T    C        0      0        2 
   6  chr6_13773085     ASom    T    C        0      0        2 
   6  chr6_13773085     HCab    T    C        0      0        2 
   6  chr6_13773085     HPrz    T    C        0      0        2 
   6  chr6_13773085     ZBoe    T    C      0.5      1        2 
   6  chr6_13773085     ZGre    T    C        0      0        2 
   6  chr6_13773085     ZHar    T    C        0      0        2 
   6  chr6_13773085   Sample    T    C        0      0        2 
   6  chr6_13786191     AAsi    C    T        0      0        2 
   6  chr6_13786191     AKia    C    T        0      0        2 
   6  chr6_13786191     AOna    C    T        0      0        2 
   6  chr6_13786191     ASom    C    T        0      0        2 
   6  chr6_13786191     HCab    C    T        1      2        2 
   6  chr6_13786191     HPrz    C    T        1      2        2 
   6  chr6_13786191     ZBoe    C    T        0      0        2 
   6  chr6_13786191     ZGre    C    T        0      0        2 
   6  chr6_13786191     ZHar    C    T        0      0        2 
   6  chr6_13786191   Sample    C    T        1      2        2 
   6  chr6_13788250     AAsi    G    A        0      0        2 
   6  chr6_13788250     AKia    G    A        0      0        2 
   6  chr6_13788250     AOna    G    A        0      0        2 
   6  chr6_13788250     ASom    G    A        0      0        2 
   6  chr6_13788250     HCab    G    A        1      2        2 
   6  chr6_13788250     HPrz    G    A        1      2        2 
   6  chr6_13788250     ZBoe    G    A        0      0        2 
   6  chr6_13788250     ZGre    G    A        0      0        2 
   6  chr6_13788250     ZHar    G    A        0      0        2 
   6  chr6_13788250   Sample    G    A        1      2        2 
   6  chr6_13795861     AAsi    A    T        0      0        2 
   6  chr6_13795861     AKia    A    T        0      0        2 
   6  chr6_13795861     AOna    A    T        0      0        2 
   6  chr6_13795861     ASom    A    T        0      0        2 
   6  chr6_13795861     HCab    A    T        0      0        2 
   6  chr6_13795861     HPrz    A    T        0      0        2 
   6  chr6_13795861     ZBoe    A    T        0      0        2 
   6  chr6_13795861     ZGre    A    T      0.5      1        2 
   6  chr6_13795861     ZHar    A    T        0      0        2 
   6  chr6_13795861   Sample    A    T        0      0        2 
   6  chr6_13803104     AAsi    G    A      0.5      1        2 
   6  chr6_13803104     AKia    G    A        0      0        2 
   6  chr6_13803104     AOna    G    A        0      0        2 
   6  chr6_13803104     ASom    G    A        0      0        2 
   6  chr6_13803104     HCab    G    A        0      0        2 
   6  chr6_13803104     HPrz    G    A        0      0        2 
   6  chr6_13803104     ZBoe    G    A        0      0        2 
   6  chr6_13803104     ZGre    G    A        0      0        2 
   6  chr6_13803104     ZHar    G    A        0      0        2 
   6  chr6_13803104   Sample    G    A        0      0        2 
   6  chr6_13804794     AAsi    T    G        0      0        2 
   6  chr6_13804794     AKia    T    G        0      0        2 
   6  chr6_13804794     AOna    T    G        0      0        2 
   6  chr6_13804794     ASom    T    G        0      0        2 
   6  chr6_13804794     HCab    T    G        1      2        2 
   6  chr6_13804794     HPrz    T    G        1      2        2 
   6  chr6_13804794     ZBoe    T    G        0      0        2 
   6  chr6_13804794     ZGre    T    G        0      0        2 
   6  chr6_13804794     ZHar    T    G        0      0        2 
   6  chr6_13804794   Sample    T    G        1      2        2 
   6  chr6_13805776     AAsi    A    G        0      0        2 
   6  chr6_13805776     AKia    A    G        0      0        2 
   6  chr6_13805776     AOna    A    G        0      0        2 
   6  chr6_13805776     ASom    A    G        0      0        2 
   6  chr6_13805776     HCab    A    G        0      0        2 
   6  chr6_13805776     HPrz    A    G        0      0        2 
   6  chr6_13805776     ZBoe    A    G        0      0        2 
   6  chr6_13805776     ZGre    A    G      0.5      1        2 
   6  chr6_13805776     ZHar    A    G        0      0        2 
   6  chr6_13805776   Sample    A    G        0      0        2 
   6  chr6_13821584     AAsi    A    G        0      0        2 
   6  chr6_13821584     AKia    A    G      0.5      1        2 
   6  chr6_13821584     AOna    A    G        0      0        2 
   6  chr6_13821584     ASom    A    G        0      0        2 
   6  chr6_13821584     HCab    A    G        0      0        2 
   6  chr6_13821584     HPrz    A    G        0      0        2 
   6  chr6_13821584     ZBoe    A    G        0      0        2 
   6  chr6_13821584     ZGre    A    G        0      0        2 
   6  chr6_13821584     ZHar    A    G        0      0        2 
   6  chr6_13821584   Sample    A    G        0      0        2 
   6  chr6_13822024     AAsi    C    T        0      0        2 
   6  chr6_13822024     AKia    C    T        0      0        2 
   6  chr6_13822024     AOna    C    T        0      0        2 
   6  chr6_13822024     ASom    C    T        0      0        2 
   6  chr6_13822024     HCab    C    T        1      2        2 
   6  chr6_13822024     HPrz    C    T        1      2        2 
   6  chr6_13822024     ZBoe    C    T        0      0        2 
   6  chr6_13822024     ZGre    C    T        0      0        2 
   6  chr6_13822024     ZHar    C    T        0      0        2 
   6  chr6_13822024   Sample    C    T        1      2        2 
   6  chr6_13822530     AAsi    G    A        0      0        2 
   6  chr6_13822530     AKia    G    A        0      0        2 
   6  chr6_13822530     AOna    G    A        0      0        2 
   6  chr6_13822530     ASom    G    A        0      0        2 
   6  chr6_13822530     HCab    G    A        0      0        2 
   6  chr6_13822530     HPrz    G    A        0      0        2 
   6  chr6_13822530     ZBoe    G    A      0.5      1        2 
   6  chr6_13822530     ZGre    G    A        0      0        2 
   6  chr6_13822530     ZHar    G    A        0      0        2 
   6  chr6_13822530   Sample    G    A        0      0        2 
   6  chr6_13822695     AAsi    T    C        0      0        2 
   6  chr6_13822695     AKia    T    C        0      0        2 
   6  chr6_13822695     AOna    T    C        0      0        2 
   6  chr6_13822695     ASom    T    C        0      0        2 
   6  chr6_13822695     HCab    T    C        0      0        2 
   6  chr6_13822695     HPrz    T    C        0      0        2 
   6  chr6_13822695     ZBoe    T    C        0      0        2 
   6  chr6_13822695     ZGre    T    C      0.5      1        2 
   6  chr6_13822695     ZHar    T    C        0      0        2 
   6  chr6_13822695   Sample    T    C        0      0        2 
   6  chr6_13823551     AAsi    T    C        0      0        2 
   6  chr6_13823551     AKia    T    C        0      0        2 
   6  chr6_13823551     AOna    T    C        0      0        2 
   6  chr6_13823551     ASom    T    C        0      0        2 
   6  chr6_13823551     HCab    T    C        0      0        2 
   6  chr6_13823551     HPrz    T    C        0      0        2 
   6  chr6_13823551     ZBoe    T    C      0.5      1        2 
   6  chr6_13823551     ZGre    T    C        0      0        2 
   6  chr6_13823551     ZHar    T    C        0      0        2 
   6  chr6_13823551   Sample    T    C        0      0        2 
   6  chr6_13824415     AAsi    A    G        0      0        2 
   6  chr6_13824415     AKia    A    G        0      0        2 
   6  chr6_13824415     AOna    A    G        0      0        2 
   6  chr6_13824415     ASom    A    G        0      0        2 
   6  chr6_13824415     HCab    A    G        1      2        2 
   6  chr6_13824415     HPrz    A    G        1      2        2 
   6  chr6_13824415     ZBoe    A    G      0.5      1        2 
   6  chr6_13824415     ZGre    A    G      0.5      1        2 
   6  chr6_13824415     ZHar    A    G        0      0        2 
   6  chr6_13824415   Sample    A    G        1      2        2 
   6  chr6_13831919     AAsi    C    T        0      0        2 
   6  chr6_13831919     AKia    C    T        0      0        2 
   6  chr6_13831919     AOna    C    T        0      0        2 
   6  chr6_13831919     ASom    C    T        0      0        2 
   6  chr6_13831919     HCab    C    T      0.5      1        2 
   6  chr6_13831919     HPrz    C    T        0      0        2 
   6  chr6_13831919     ZBoe    C    T        0      0        2 
   6  chr6_13831919     ZGre    C    T        0      0        2 
   6  chr6_13831919     ZHar    C    T        0      0        2 
   6  chr6_13831919   Sample    C    T        0      0        2 
   6  chr6_13832856     AAsi    A    G        0      0        2 
   6  chr6_13832856     AKia    A    G        0      0        2 
   6  chr6_13832856     AOna    A    G        0      0        2 
   6  chr6_13832856     ASom    A    G        0      0        2 
   6  chr6_13832856     HCab    A    G        1      2        2 
   6  chr6_13832856     HPrz    A    G        1      2        2 
   6  chr6_13832856     ZBoe    A    G        0      0        2 
   6  chr6_13832856     ZGre    A    G        0      0        2 
   6  chr6_13832856     ZHar    A    G        0      0        2 
   6  chr6_13832856   Sample    A    G        1      2        2 
   6  chr6_13840216     AAsi    T    C        0      0        2 
   6  chr6_13840216     AKia    T    C        0      0        2 
   6  chr6_13840216     AOna    T    C        0      0        2 
   6  chr6_13840216     ASom    T    C        0      0        2 
   6  chr6_13840216     HCab    T    C        1      2        2 
   6  chr6_13840216     HPrz    T    C        1      2        2 
   6  chr6_13840216     ZBoe    T    C        0      0        2 
   6  chr6_13840216     ZGre    T    C        0      0        2 
   6  chr6_13840216     ZHar    T    C        0      0        2 
   6  chr6_13840216   Sample    T    C        1      2        2 
   6  chr6_13842827     AAsi    A    G        0      0        2 
   6  chr6_13842827     AKia    A    G        0      0        2 
   6  chr6_13842827     AOna    A    G        0      0        2 
   6  chr6_13842827     ASom    A    G      0.5      1        2 
   6  chr6_13842827     HCab    A    G        1      2        2 
   6  chr6_13842827     HPrz    A    G        1      2        2 
   6  chr6_13842827     ZBoe    A    G        0      0        2 
   6  chr6_13842827     ZGre    A    G        0      0        2 
   6  chr6_13842827     ZHar    A    G        0      0        2 
   6  chr6_13842827   Sample    A    G        1      2        2 
   6  chr6_13845324     AAsi    T    C        0      0        2 
   6  chr6_13845324     AKia    T    C        0      0        2 
   6  chr6_13845324     AOna    T    C        0      0        2 
   6  chr6_13845324     ASom    T    C        0      0        2 
   6  chr6_13845324     HCab    T    C        0      0        2 
   6  chr6_13845324     HPrz    T    C        0      0        2 
   6  chr6_13845324     ZBoe    T    C        0      0        2 
   6  chr6_13845324     ZGre    T    C        0      0        2 
   6  chr6_13845324     ZHar    T    C        1      2        2 
   6  chr6_13845324   Sample    T    C        0      0        2 
   6  chr6_13848038     AAsi    C    A        0      0        2 
   6  chr6_13848038     AKia    C    A        0      0        2 
   6  chr6_13848038     AOna    C    A        0      0        2 
   6  chr6_13848038     ASom    C    A        0      0        2 
   6  chr6_13848038     HCab    C    A      0.5      1        2 
   6  chr6_13848038     HPrz    C    A        0      0        2 
   6  chr6_13848038     ZBoe    C    A        0      0        2 
   6  chr6_13848038     ZGre    C    A        0      0        2 
   6  chr6_13848038     ZHar    C    A        0      0        2 
   6  chr6_13848038   Sample    C    A        0      0        2 
   6  chr6_13849331     AAsi    A    G        0      0        2 
   6  chr6_13849331     AKia    A    G        0      0        2 
   6  chr6_13849331     AOna    A    G        0      0        2 
   6  chr6_13849331     ASom    A    G        0      0        2 
   6  chr6_13849331     HCab    A    G        0      0        2 
   6  chr6_13849331     HPrz    A    G        0      0        2 
   6  chr6_13849331     ZBoe    A    G        0      0        2 
   6  chr6_13849331     ZGre    A    G        0      0        2 
   6  chr6_13849331     ZHar    A    G        1      2        2 
   6  chr6_13849331   Sample    A    G        0      0        2 
   6  chr6_13852419     AAsi    G    A        0      0        2 
   6  chr6_13852419     AKia    G    A        0      0        2 
   6  chr6_13852419     AOna    G    A        0      0        2 
   6  chr6_13852419     ASom    G    A        0      0        2 
   6  chr6_13852419     HCab    G    A        1      2        2 
   6  chr6_13852419     HPrz    G    A        1      2        2 
   6  chr6_13852419     ZBoe    G    A        0      0        2 
   6  chr6_13852419     ZGre    G    A        0      0        2 
   6  chr6_13852419     ZHar    G    A        0      0        2 
   6  chr6_13852419   Sample    G    A        1      2        2 
   6  chr6_13856746     AAsi    A    G        0      0        2 
   6  chr6_13856746     AKia    A    G        0      0        2 
   6  chr6_13856746     AOna    A    G        0      0        2 
   6  chr6_13856746     ASom    A    G        0      0        2 
   6  chr6_13856746     HCab    A    G        1      2        2 
   6  chr6_13856746     HPrz    A    G        0      0        2 
   6  chr6_13856746     ZBoe    A    G        0      0        2 
   6  chr6_13856746     ZGre    A    G        0      0        2 
   6  chr6_13856746     ZHar    A    G        0      0        2 
   6  chr6_13856746   Sample    A    G        0      0        2 
   6  chr6_13858789     AAsi    A    G        0      0        2 
   6  chr6_13858789     AKia    A    G        0      0        2 
   6  chr6_13858789     AOna    A    G        0      0        2 
   6  chr6_13858789     ASom    A    G        0      0        2 
   6  chr6_13858789     HCab    A    G        1      2        2 
   6  chr6_13858789     HPrz    A    G        1      2        2 
   6  chr6_13858789     ZBoe    A    G        0      0        2 
   6  chr6_13858789     ZGre    A    G        0      0        2 
   6  chr6_13858789     ZHar    A    G        0      0        2 
   6  chr6_13858789   Sample    A    G        1      2        2 
   6  chr6_13859323     AAsi    T    C        0      0        2 
   6  chr6_13859323     AKia    T    C        0      0        2 
   6  chr6_13859323     AOna    T    C      0.5      1        2 
   6  chr6_13859323     ASom    T    C        0      0        2 
   6  chr6_13859323     HCab    T    C        0      0        2 
   6  chr6_13859323     HPrz    T    C        0      0        2 
   6  chr6_13859323     ZBoe    T    C        0      0        2 
   6  chr6_13859323     ZGre    T    C        0      0        2 
   6  chr6_13859323     ZHar    T    C        0      0        2 
   6  chr6_13859323   Sample    T    C        0      0        2 
   6  chr6_13870425     AAsi    T    C        0      0        2 
   6  chr6_13870425     AKia    T    C        0      0        2 
   6  chr6_13870425     AOna    T    C        0      0        2 
   6  chr6_13870425     ASom    T    C        0      0        2 
   6  chr6_13870425     HCab    T    C        0      0        2 
   6  chr6_13870425     HPrz    T    C      0.5      1        2 
   6  chr6_13870425     ZBoe    T    C        0      0        2 
   6  chr6_13870425     ZGre    T    C        0      0        2 
   6  chr6_13870425     ZHar    T    C        0      0        2 
   6  chr6_13870425   Sample    T    C        0      0        2 
   6  chr6_13870647     AAsi    C    A        0      0        2 
   6  chr6_13870647     AKia    C    A        0      0        2 
   6  chr6_13870647     AOna    C    A      0.5      1        2 
   6  chr6_13870647     ASom    C    A        0      0        2 
   6  chr6_13870647     HCab    C    A        0      0        2 
   6  chr6_13870647     HPrz    C    A        0      0        2 
   6  chr6_13870647     ZBoe    C    A        0      0        2 
   6  chr6_13870647     ZGre    C    A        0      0        2 
   6  chr6_13870647     ZHar    C    A        0      0        2 
   6  chr6_13870647   Sample    C    A        0      0        2 
   6  chr6_13873501     AAsi    A    G        0      0        2 
   6  chr6_13873501     AKia    A    G        0      0        2 
   6  chr6_13873501     AOna    A    G      0.5      1        2 
   6  chr6_13873501     ASom    A    G        0      0        2 
   6  chr6_13873501     HCab    A    G        0      0        2 
   6  chr6_13873501     HPrz    A    G        0      0        2 
   6  chr6_13873501     ZBoe    A    G        0      0        2 
   6  chr6_13873501     ZGre    A    G        0      0        2 
   6  chr6_13873501     ZHar    A    G        0      0        2 
   6  chr6_13873501   Sample    A    G        0      0        2 
   6  chr6_13878353     AAsi    A    G        0      0        2 
   6  chr6_13878353     AKia    A    G        0      0        2 
   6  chr6_13878353     AOna    A    G        0      0        2 
   6  chr6_13878353     ASom    A    G        0      0        2 
   6  chr6_13878353     HCab    A    G        0      0        2 
   6  chr6_13878353     HPrz    A    G        0      0        2 
   6  chr6_13878353     ZBoe    A    G        0      0        2 
   6  chr6_13878353     ZGre    A    G        1      2        2 
   6  chr6_13878353     ZHar    A    G        0      0        2 
   6  chr6_13878353   Sample    A    G        0      0        2 
   6  chr6_13883635     AAsi    A    G        0      0        2 
   6  chr6_13883635     AKia    A    G        0      0        2 
   6  chr6_13883635     AOna    A    G      0.5      1        2 
   6  chr6_13883635     ASom    A    G        0      0        2 
   6  chr6_13883635     HCab    A    G        0      0        2 
   6  chr6_13883635     HPrz    A    G        0      0        2 
   6  chr6_13883635     ZBoe    A    G        0      0        2 
   6  chr6_13883635     ZGre    A    G        0      0        2 
   6  chr6_13883635     ZHar    A    G        0      0        2 
   6  chr6_13883635   Sample    A    G        0      0        2 
   6  chr6_13887564     AAsi    G    A        0      0        2 
   6  chr6_13887564     AKia    G    A        0      0        2 
   6  chr6_13887564     AOna    G    A        0      0        2 
   6  chr6_13887564     ASom    G    A        0      0        2 
   6  chr6_13887564     HCab    G    A        1      2        2 
   6  chr6_13887564     HPrz    G    A        1      2        2 
   6  chr6_13887564     ZBoe    G    A        0      0        2 
   6  chr6_13887564     ZGre    G    A        0      0        2 
   6  chr6_13887564     ZHar    G    A        0      0        2 
   6  chr6_13887564   Sample    G    A        1      2        2 
   6  chr6_13890636     AAsi    T    C        0      0        2 
   6  chr6_13890636     AKia    T    C        0      0        2 
   6  chr6_13890636     AOna    T    C        0      0        2 
   6  chr6_13890636     ASom    T    C        0      0        2 
   6  chr6_13890636     HCab    T    C      0.5      1        2 
   6  chr6_13890636     HPrz    T    C      0.5      1        2 
   6  chr6_13890636     ZBoe    T    C        0      0        2 
   6  chr6_13890636     ZGre    T    C        0      0        2 
   6  chr6_13890636     ZHar    T    C        0      0        2 
   6  chr6_13890636   Sample    T    C        1      2        2 
   6  chr6_13891499     AAsi    C    T        1      2        2 
   6  chr6_13891499     AKia    C    T        0      0        2 
   6  chr6_13891499     AOna    C    T      0.5      1        2 
   6  chr6_13891499     ASom    C    T        1      2        2 
   6  chr6_13891499     HCab    C    T        0      0        2 
   6  chr6_13891499     HPrz    C    T        0      0        2 
   6  chr6_13891499     ZBoe    C    T        1      2        2 
   6  chr6_13891499     ZGre    C    T        0      0        2 
   6  chr6_13891499     ZHar    C    T        1      2        2 
   6  chr6_13891499   Sample    C    T        0      0        2 
   6  chr6_13893880     AAsi    C    T        0      0        2 
   6  chr6_13893880     AKia    C    T        0      0        2 
   6  chr6_13893880     AOna    C    T      0.5      1        2 
   6  chr6_13893880     ASom    C    T        0      0        2 
   6  chr6_13893880     HCab    C    T        0      0        2 
   6  chr6_13893880     HPrz    C    T        0      0        2 
   6  chr6_13893880     ZBoe    C    T        0      0        2 
   6  chr6_13893880     ZGre    C    T        0      0        2 
   6  chr6_13893880     ZHar    C    T        0      0        2 
   6  chr6_13893880   Sample    C    T        0      0        2 
   6  chr6_13900159     AAsi    T    C        0      0        2 
   6  chr6_13900159     AKia    T    C        0      0        2 
   6  chr6_13900159     AOna    T    C        0      0        2 
   6  chr6_13900159     ASom    T    C        0      0        2 
   6  chr6_13900159     HCab    T    C        0      0        2 
   6  chr6_13900159     HPrz    T    C        0      0        2 
   6  chr6_13900159     ZBoe    T    C      0.5      1        2 
   6  chr6_13900159     ZGre    T    C        0      0        2 
   6  chr6_13900159     ZHar    T    C        0      0        2 
   6  chr6_13900159   Sample    T    C        0      0        2 
   6  chr6_13906495     AAsi    G    A        0      0        2 
   6  chr6_13906495     AKia    G    A        0      0        2 
   6  chr6_13906495     AOna    G    A        0      0        2 
   6  chr6_13906495     ASom    G    A        0      0        2 
   6  chr6_13906495     HCab    G    A        1      2        2 
   6  chr6_13906495     HPrz    G    A        1      2        2 
   6  chr6_13906495     ZBoe    G    A        0      0        2 
   6  chr6_13906495     ZGre    G    A        0      0        2 
   6  chr6_13906495     ZHar    G    A        0      0        2 
   6  chr6_13906495   Sample    G    A        1      2        2 
   6  chr6_13906810     AAsi    T    C        0      0        2 
   6  chr6_13906810     AKia    T    C        0      0        2 
   6  chr6_13906810     AOna    T    C        0      0        2 
   6  chr6_13906810     ASom    T    C        0      0        2 
   6  chr6_13906810     HCab    T    C        0      0        2 
   6  chr6_13906810     HPrz    T    C        0      0        2 
   6  chr6_13906810     ZBoe    T    C      0.5      1        2 
   6  chr6_13906810     ZGre    T    C        0      0        2 
   6  chr6_13906810     ZHar    T    C        0      0        2 
   6  chr6_13906810   Sample    T    C        0      0        2 
   6  chr6_13907410     AAsi    C    T      0.5      1        2 
   6  chr6_13907410     AKia    C    T        0      0        2 
   6  chr6_13907410     AOna    C    T        0      0        2 
   6  chr6_13907410     ASom    C    T        0      0        2 
   6  chr6_13907410     HCab    C    T        0      0        2 
   6  chr6_13907410     HPrz    C    T        0      0        2 
   6  chr6_13907410     ZBoe    C    T        0      0        2 
   6  chr6_13907410     ZGre    C    T        0      0        2 
   6  chr6_13907410     ZHar    C    T        0      0        2 
   6  chr6_13907410   Sample    C    T        0      0        2 
   6  chr6_13908326     AAsi    G    T        0      0        2 
   6  chr6_13908326     AKia    G    T        0      0        2 
   6  chr6_13908326     AOna    G    T        0      0        2 
   6  chr6_13908326     ASom    G    T        0      0        2 
   6  chr6_13908326     HCab    G    T        0      0        2 
   6  chr6_13908326     HPrz    G    T        0      0        2 
   6  chr6_13908326     ZBoe    G    T        0      0        2 
   6  chr6_13908326     ZGre    G    T        1      2        2 
   6  chr6_13908326     ZHar    G    T        0      0        2 
   6  chr6_13908326   Sample    G    T        0      0        2 
   6  chr6_13909541     AAsi    T    C        0      0        2 
   6  chr6_13909541     AKia    T    C        0      0        2 
   6  chr6_13909541     AOna    T    C        0      0        2 
   6  chr6_13909541     ASom    T    C        0      0        2 
   6  chr6_13909541     HCab    T    C        0      0        2 
   6  chr6_13909541     HPrz    T    C        0      0        2 
   6  chr6_13909541     ZBoe    T    C        1      2        2 
   6  chr6_13909541     ZGre    T    C        0      0        2 
   6  chr6_13909541     ZHar    T    C        0      0        2 
   6  chr6_13909541   Sample    T    C        0      0        2 
   6  chr6_13910247     AAsi    A    G        0      0        2 
   6  chr6_13910247     AKia    A    G        0      0        2 
   6  chr6_13910247     AOna    A    G      0.5      1        2 
   6  chr6_13910247     ASom    A    G        0      0        2 
   6  chr6_13910247     HCab    A    G        0      0        2 
   6  chr6_13910247     HPrz    A    G        0      0        2 
   6  chr6_13910247     ZBoe    A    G        0      0        2 
   6  chr6_13910247     ZGre    A    G        0      0        2 
   6  chr6_13910247     ZHar    A    G        0      0        2 
   6  chr6_13910247   Sample    A    G        0      0        2 
   6  chr6_13919015     AAsi    T    G        0      0        2 
   6  chr6_13919015     AKia    T    G        0      0        2 
   6  chr6_13919015     AOna    T    G        0      0        2 
   6  chr6_13919015     ASom    T    G        0      0        2 
   6  chr6_13919015     HCab    T    G        0      0        2 
   6  chr6_13919015     HPrz    T    G      0.5      1        2 
   6  chr6_13919015     ZBoe    T    G        0      0        2 
   6  chr6_13919015     ZGre    T    G        0      0        2 
   6  chr6_13919015     ZHar    T    G        0      0        2 
   6  chr6_13919015   Sample    T    G        0      0        2 
   6  chr6_13920731     AAsi    A    C        0      0        2 
   6  chr6_13920731     AKia    A    C        0      0        2 
   6  chr6_13920731     AOna    A    C      0.5      1        2 
   6  chr6_13920731     ASom    A    C        0      0        2 
   6  chr6_13920731     HCab    A    C        0      0        2 
   6  chr6_13920731     HPrz    A    C        0      0        2 
   6  chr6_13920731     ZBoe    A    C        0      0        2 
   6  chr6_13920731     ZGre    A    C        0      0        2 
   6  chr6_13920731     ZHar    A    C        0      0        2 
   6  chr6_13920731   Sample    A    C        0      0        2 
   6  chr6_13923161     AAsi    A    G        1      2        2 
   6  chr6_13923161     AKia    A    G        0      0        2 
   6  chr6_13923161     AOna    A    G        0      0        2 
   6  chr6_13923161     ASom    A    G        1      2        2 
   6  chr6_13923161     HCab    A    G        0      0        2 
   6  chr6_13923161     HPrz    A    G        0      0        2 
   6  chr6_13923161     ZBoe    A    G        1      2        2 
   6  chr6_13923161     ZGre    A    G        0      0        2 
   6  chr6_13923161     ZHar    A    G        0      0        2 
   6  chr6_13923161   Sample    A    G        0      0        2 
   6  chr6_13926933     AAsi    A    G        0      0        2 
   6  chr6_13926933     AKia    A    G        0      0        2 
   6  chr6_13926933     AOna    A    G        0      0        2 
   6  chr6_13926933     ASom    A    G        0      0        2 
   6  chr6_13926933     HCab    A    G        1      2        2 
   6  chr6_13926933     HPrz    A    G        1      2        2 
   6  chr6_13926933     ZBoe    A    G        0      0        2 
   6  chr6_13926933     ZGre    A    G        0      0        2 
   6  chr6_13926933     ZHar    A    G        0      0        2 
   6  chr6_13926933   Sample    A    G        1      2        2 
   6  chr6_13929594     AAsi    G    A        0      0        2 
   6  chr6_13929594     AKia    G    A        0      0        2 
   6  chr6_13929594     AOna    G    A        0      0        2 
   6  chr6_13929594     ASom    G    A        0      0        2 
   6  chr6_13929594     HCab    G    A        0      0        2 
   6  chr6_13929594     HPrz    G    A        0      0        2 
   6  chr6_13929594     ZBoe    G    A      0.5      1        2 
   6  chr6_13929594     ZGre    G    A        0      0        2 
   6  chr6_13929594     ZHar    G    A        0      0        2 
   6  chr6_13929594   Sample    G    A        0      0        2 
   6  chr6_13930562     AAsi    G    T        0      0        2 
   6  chr6_13930562     AKia    G    T        0      0        2 
   6  chr6_13930562     AOna    G    T        0      0        2 
   6  chr6_13930562     ASom    G    T        0      0        2 
   6  chr6_13930562     HCab    G    T      0.5      1        2 
   6  chr6_13930562     HPrz    G    T      0.5      1        2 
   6  chr6_13930562     ZBoe    G    T        0      0        2 
   6  chr6_13930562     ZGre    G    T        0      0        2 
   6  chr6_13930562     ZHar    G    T        0      0        2 
   6  chr6_13930562   Sample    G    T        0      0        2 
   6  chr6_13933556     AAsi    A    G        0      0        2 
   6  chr6_13933556     AKia    A    G        1      2        2 
   6  chr6_13933556     AOna    A    G        0      0        2 
   6  chr6_13933556     ASom    A    G        0      0        2 
   6  chr6_13933556     HCab    A    G        0      0        2 
   6  chr6_13933556     HPrz    A    G        0      0        2 
   6  chr6_13933556     ZBoe    A    G        0      0        2 
   6  chr6_13933556     ZGre    A    G        0      0        2 
   6  chr6_13933556     ZHar    A    G        0      0        2 
   6  chr6_13933556   Sample    A    G        0      0        2 
   6  chr6_13936663     AAsi    G    A        0      0        2 
   6  chr6_13936663     AKia    G    A        0      0        2 
   6  chr6_13936663     AOna    G    A        0      0        2 
   6  chr6_13936663     ASom    G    A        0      0        2 
   6  chr6_13936663     HCab    G    A        1      2        2 
   6  chr6_13936663     HPrz    G    A        1      2        2 
   6  chr6_13936663     ZBoe    G    A        0      0        2 
   6  chr6_13936663     ZGre    G    A        0      0        2 
   6  chr6_13936663     ZHar    G    A        0      0        2 
   6  chr6_13936663   Sample    G    A        1      2        2 
   6  chr6_13940419     AAsi    G    A        1      2        2 
   6  chr6_13940419     AKia    G    A        1      2        2 
   6  chr6_13940419     AOna    G    A        1      2        2 
   6  chr6_13940419     ASom    G    A        1      2        2 
   6  chr6_13940419     HCab    G    A        0      0        2 
   6  chr6_13940419     HPrz    G    A        0      0        2 
   6  chr6_13940419     ZBoe    G    A        0      0        2 
   6  chr6_13940419     ZGre    G    A        0      0        2 
   6  chr6_13940419     ZHar    G    A        0      0        2 
   6  chr6_13940419   Sample    G    A        0      0        2 
   6  chr6_13941810     AAsi    C    A        0      0        2 
   6  chr6_13941810     AKia    C    A        0      0        2 
   6  chr6_13941810     AOna    C    A        0      0        2 
   6  chr6_13941810     ASom    C    A        0      0        2 
   6  chr6_13941810     HCab    C    A        0      0        2 
   6  chr6_13941810     HPrz    C    A        0      0        2 
   6  chr6_13941810     ZBoe    C    A        1      2        2 
   6  chr6_13941810     ZGre    C    A        0      0        2 
   6  chr6_13941810     ZHar    C    A        0      0        2 
   6  chr6_13941810   Sample    C    A        0      0        2 
   6  chr6_13953411     AAsi    A    C      0.5      1        2 
   6  chr6_13953411     AKia    A    C        0      0        2 
   6  chr6_13953411     AOna    A    C        0      0        2 
   6  chr6_13953411     ASom    A    C        0      0        2 
   6  chr6_13953411     HCab    A    C        0      0        2 
   6  chr6_13953411     HPrz    A    C        0      0        2 
   6  chr6_13953411     ZBoe    A    C        0      0        2 
   6  chr6_13953411     ZGre    A    C        0      0        2 
   6  chr6_13953411     ZHar    A    C        0      0        2 
   6  chr6_13953411   Sample    A    C        0      0        2 
   6  chr6_13956303     AAsi    A    G        0      0        2 
   6  chr6_13956303     AKia    A    G        0      0        2 
   6  chr6_13956303     AOna    A    G        0      0        2 
   6  chr6_13956303     ASom    A    G        0      0        2 
   6  chr6_13956303     HCab    A    G        0      0        2 
   6  chr6_13956303     HPrz    A    G        0      0        2 
   6  chr6_13956303     ZBoe    A    G        0      0        2 
   6  chr6_13956303     ZGre    A    G        0      0        2 
   6  chr6_13956303     ZHar    A    G        1      2        2 
   6  chr6_13956303   Sample    A    G        0      0        2 
   6  chr6_13968184     AAsi    C    A        0      0        2 
   6  chr6_13968184     AKia    C    A        0      0        2 
   6  chr6_13968184     AOna    C    A        0      0        2 
   6  chr6_13968184     ASom    C    A        0      0        2 
   6  chr6_13968184     HCab    C    A        0      0        2 
   6  chr6_13968184     HPrz    C    A        0      0        2 
   6  chr6_13968184     ZBoe    C    A        0      0        2 
   6  chr6_13968184     ZGre    C    A        1      2        2 
   6  chr6_13968184     ZHar    C    A        0      0        2 
   6  chr6_13968184   Sample    C    A        0      0        2 
   6  chr6_13969964     AAsi    G    T        0      0        2 
   6  chr6_13969964     AKia    G    T        0      0        2 
   6  chr6_13969964     AOna    G    T        0      0        2 
   6  chr6_13969964     ASom    G    T        0      0        2 
   6  chr6_13969964     HCab    G    T        1      2        2 
   6  chr6_13969964     HPrz    G    T        1      2        2 
   6  chr6_13969964     ZBoe    G    T        0      0        2 
   6  chr6_13969964     ZGre    G    T        0      0        2 
   6  chr6_13969964     ZHar    G    T        0      0        2 
   6  chr6_13969964   Sample    G    T        1      2        2 
   6  chr6_13974361     AAsi    A    C        0      0        2 
   6  chr6_13974361     AKia    A    C        1      2        2 
   6  chr6_13974361     AOna    A    C        0      0        2 
   6  chr6_13974361     ASom    A    C        0      0        2 
   6  chr6_13974361     HCab    A    C        0      0        2 
   6  chr6_13974361     HPrz    A    C        0      0        2 
   6  chr6_13974361     ZBoe    A    C        0      0        2 
   6  chr6_13974361     ZGre    A    C        0      0        2 
   6  chr6_13974361     ZHar    A    C        0      0        2 
   6  chr6_13974361   Sample    A    C        0      0        2 
   6  chr6_13977663     AAsi    T    C        0      0        2 
   6  chr6_13977663     AKia    T    C        0      0        2 
   6  chr6_13977663     AOna    T    C        0      0        2 
   6  chr6_13977663     ASom    T    C        0      0        2 
   6  chr6_13977663     HCab    T    C        1      2        2 
   6  chr6_13977663     HPrz    T    C        1      2        2 
   6  chr6_13977663     ZBoe    T    C        0      0        2 
   6  chr6_13977663     ZGre    T    C        0      0        2 
   6  chr6_13977663     ZHar    T    C        0      0        2 
   6  chr6_13977663   Sample    T    C        1      2        2 
   6  chr6_13985496     AAsi    T    A        0      0        2 
   6  chr6_13985496     AKia    T    A      0.5      1        2 
   6  chr6_13985496     AOna    T    A        0      0        2 
   6  chr6_13985496     ASom    T    A        0      0        2 
   6  chr6_13985496     HCab    T    A        0      0        2 
   6  chr6_13985496     HPrz    T    A        0      0        2 
   6  chr6_13985496     ZBoe    T    A        0      0        2 
   6  chr6_13985496     ZGre    T    A        0      0        2 
   6  chr6_13985496     ZHar    T    A        0      0        2 
   6  chr6_13985496   Sample    T    A        0      0        2 
   6  chr6_13987726     AAsi    T    C        0      0        2 
   6  chr6_13987726     AKia    T    C        1      2        2 
   6  chr6_13987726     AOna    T    C      0.5      1        2 
   6  chr6_13987726     ASom    T    C        0      0        2 
   6  chr6_13987726     HCab    T    C        0      0        2 
   6  chr6_13987726     HPrz    T    C        0      0        2 
   6  chr6_13987726     ZBoe    T    C        0      0        2 
   6  chr6_13987726     ZGre    T    C        0      0        2 
   6  chr6_13987726     ZHar    T    C        0      0        2 
   6  chr6_13987726   Sample    T    C        0      0        2 
   6  chr6_13994709     AAsi    T    C        0      0        2 
   6  chr6_13994709     AKia    T    C        0      0        2 
   6  chr6_13994709     AOna    T    C        0      0        2 
   6  chr6_13994709     ASom    T    C        0      0        2 
   6  chr6_13994709     HCab    T    C        1      2        2 
   6  chr6_13994709     HPrz    T    C        1      2        2 
   6  chr6_13994709     ZBoe    T    C        0      0        2 
   6  chr6_13994709     ZGre    T    C        0      0        2 
   6  chr6_13994709     ZHar    T    C        0      0        2 
   6  chr6_13994709   Sample    T    C        1      2        2 
   6  chr6_13995038     AAsi    C    A        0      0        2 
   6  chr6_13995038     AKia    C    A        0      0        2 
   6  chr6_13995038     AOna    C    A        0      0        2 
   6  chr6_13995038     ASom    C    A        0      0        2 
   6  chr6_13995038     HCab    C    A        1      2        2 
   6  chr6_13995038     HPrz    C    A        1      2        2 
   6  chr6_13995038     ZBoe    C    A        0      0        2 
   6  chr6_13995038     ZGre    C    A        0      0        2 
   6  chr6_13995038     ZHar    C    A        0      0        2 
   6  chr6_13995038   Sample    C    A        1      2        2 
   6  chr6_13996430     AAsi    A    G        0      0        2 
   6  chr6_13996430     AKia    A    G        0      0        2 
   6  chr6_13996430     AOna    A    G        0      0        2 
   6  chr6_13996430     ASom    A    G        0      0        2 
   6  chr6_13996430     HCab    A    G        0      0        2 
   6  chr6_13996430     HPrz    A    G        0      0        2 
   6  chr6_13996430     ZBoe    A    G        0      0        2 
   6  chr6_13996430     ZGre    A    G        0      0        2 
   6  chr6_13996430     ZHar    A    G      0.5      1        2 
   6  chr6_13996430   Sample    A    G        0      0        2 
   6  chr6_13999615     AAsi    T    C        0      0        2 
   6  chr6_13999615     AKia    T    C        0      0        2 
   6  chr6_13999615     AOna    T    C      0.5      1        2 
   6  chr6_13999615     ASom    T    C        0      0        2 
   6  chr6_13999615     HCab    T    C        0      0        2 
   6  chr6_13999615     HPrz    T    C        0      0        2 
   6  chr6_13999615     ZBoe    T    C        0      0        2 
   6  chr6_13999615     ZGre    T    C        0      0        2 
   6  chr6_13999615     ZHar    T    C        0      0        2 
   6  chr6_13999615   Sample    T    C        0      0        2 
   6  chr6_14005776     AAsi    A    T        0      0        2 
   6  chr6_14005776     AKia    A    T        0      0        2 
   6  chr6_14005776     AOna    A    T        0      0        2 
   6  chr6_14005776     ASom    A    T        0      0        2 
   6  chr6_14005776     HCab    A    T      0.5      1        2 
   6  chr6_14005776     HPrz    A    T        0      0        2 
   6  chr6_14005776     ZBoe    A    T        0      0        2 
   6  chr6_14005776     ZGre    A    T        0      0        2 
   6  chr6_14005776     ZHar    A    T        0      0        2 
   6  chr6_14005776   Sample    A    T        0      0        2 
   6  chr6_14006890     AAsi    G    T        0      0        2 
   6  chr6_14006890     AKia    G    T        0      0        2 
   6  chr6_14006890     AOna    G    T      0.5      1        2 
   6  chr6_14006890     ASom    G    T        0      0        2 
   6  chr6_14006890     HCab    G    T        0      0        2 
   6  chr6_14006890     HPrz    G    T        0      0        2 
   6  chr6_14006890     ZBoe    G    T        0      0        2 
   6  chr6_14006890     ZGre    G    T        0      0        2 
   6  chr6_14006890     ZHar    G    T        0      0        2 
   6  chr6_14006890   Sample    G    T        0      0        2 
   6  chr6_14008531     AAsi    T    C        0      0        2 
   6  chr6_14008531     AKia    T    C        0      0        2 
   6  chr6_14008531     AOna    T    C        0      0        2 
   6  chr6_14008531     ASom    T    C        0      0        2 
   6  chr6_14008531     HCab    T    C        0      0        2 
   6  chr6_14008531     HPrz    T    C        0      0        2 
   6  chr6_14008531     ZBoe    T    C        0      0        2 
   6  chr6_14008531     ZGre    T    C        0      0        2 
   6  chr6_14008531     ZHar    T    C      0.5      1        2 
   6  chr6_14008531   Sample    T    C        0      0        2 
   6  chr6_14009802     AAsi    C    G        0      0        2 
   6  chr6_14009802     AKia    C    G        0      0        2 
   6  chr6_14009802     AOna    C    G        0      0        2 
   6  chr6_14009802     ASom    C    G        0      0        2 
   6  chr6_14009802     HCab    C    G        1      2        2 
   6  chr6_14009802     HPrz    C    G        1      2        2 
   6  chr6_14009802     ZBoe    C    G        0      0        2 
   6  chr6_14009802     ZGre    C    G        0      0        2 
   6  chr6_14009802     ZHar    C    G        0      0        2 
   6  chr6_14009802   Sample    C    G        1      2        2 
   6  chr6_14010178     AAsi    C    T        0      0        2 
   6  chr6_14010178     AKia    C    T        0      0        2 
   6  chr6_14010178     AOna    C    T        0      0        2 
   6  chr6_14010178     ASom    C    T        0      0        2 
   6  chr6_14010178     HCab    C    T        1      2        2 
   6  chr6_14010178     HPrz    C    T        1      2        2 
   6  chr6_14010178     ZBoe    C    T        0      0        2 
   6  chr6_14010178     ZGre    C    T        0      0        2 
   6  chr6_14010178     ZHar    C    T        0      0        2 
   6  chr6_14010178   Sample    C    T        1      2        2 
   6  chr6_14011964     AAsi    T    G        0      0        2 
   6  chr6_14011964     AKia    T    G        0      0        2 
   6  chr6_14011964     AOna    T    G      0.5      1        2 
   6  chr6_14011964     ASom    T    G        0      0        2 
   6  chr6_14011964     HCab    T    G        0      0        2 
   6  chr6_14011964     HPrz    T    G        0      0        2 
   6  chr6_14011964     ZBoe    T    G        0      0        2 
   6  chr6_14011964     ZGre    T    G        0      0        2 
   6  chr6_14011964     ZHar    T    G        0      0        2 
   6  chr6_14011964   Sample    T    G        0      0        2 
   6  chr6_14012672     AAsi    G    A        0      0        2 
   6  chr6_14012672     AKia    G    A        0      0        2 
   6  chr6_14012672     AOna    G    A        0      0        2 
   6  chr6_14012672     ASom    G    A        0      0        2 
   6  chr6_14012672     HCab    G    A        1      2        2 
   6  chr6_14012672     HPrz    G    A        1      2        2 
   6  chr6_14012672     ZBoe    G    A        0      0        2 
   6  chr6_14012672     ZGre    G    A        0      0        2 
   6  chr6_14012672     ZHar    G    A        0      0        2 
   6  chr6_14012672   Sample    G    A        1      2        2 
   6  chr6_14012925     AAsi    C    T        0      0        2 
   6  chr6_14012925     AKia    C    T        0      0        2 
   6  chr6_14012925     AOna    C    T        0      0        2 
   6  chr6_14012925     ASom    C    T        0      0        2 
   6  chr6_14012925     HCab    C    T        0      0        2 
   6  chr6_14012925     HPrz    C    T      0.5      1        2 
   6  chr6_14012925     ZBoe    C    T        0      0        2 
   6  chr6_14012925     ZGre    C    T        0      0        2 
   6  chr6_14012925     ZHar    C    T        0      0        2 
   6  chr6_14012925   Sample    C    T        0      0        2 
   6  chr6_14017660     AAsi    G    C        0      0        2 
   6  chr6_14017660     AKia    G    C        0      0        2 
   6  chr6_14017660     AOna    G    C        0      0        2 
   6  chr6_14017660     ASom    G    C        0      0        2 
   6  chr6_14017660     HCab    G    C        0      0        2 
   6  chr6_14017660     HPrz    G    C        0      0        2 
   6  chr6_14017660     ZBoe    G    C        1      2        2 
   6  chr6_14017660     ZGre    G    C        0      0        2 
   6  chr6_14017660     ZHar    G    C        0      0        2 
   6  chr6_14017660   Sample    G    C        0      0        2 
   6  chr6_14018756     AAsi    A    G        1      2        2 
   6  chr6_14018756     AKia    A    G        0      0        2 
   6  chr6_14018756     AOna    A    G        0      0        2 
   6  chr6_14018756     ASom    A    G        1      2        2 
   6  chr6_14018756     HCab    A    G        0      0        2 
   6  chr6_14018756     HPrz    A    G        0      0        2 
   6  chr6_14018756     ZBoe    A    G        0      0        2 
   6  chr6_14018756     ZGre    A    G        0      0        2 
   6  chr6_14018756     ZHar    A    G        0      0        2 
   6  chr6_14018756   Sample    A    G        0      0        2 
   6  chr6_14021018     AAsi    C    T        0      0        2 
   6  chr6_14021018     AKia    C    T        0      0        2 
   6  chr6_14021018     AOna    C    T        0      0        2 
   6  chr6_14021018     ASom    C    T        0      0        2 
   6  chr6_14021018     HCab    C    T        1      2        2 
   6  chr6_14021018     HPrz    C    T        1      2        2 
   6  chr6_14021018     ZBoe    C    T        0      0        2 
   6  chr6_14021018     ZGre    C    T        0      0        2 
   6  chr6_14021018     ZHar    C    T        0      0        2 
   6  chr6_14021018   Sample    C    T        1      2        2 
   6  chr6_14035184     AAsi    G    A        0      0        2 
   6  chr6_14035184     AKia    G    A        0      0        2 
   6  chr6_14035184     AOna    G    A        0      0        2 
   6  chr6_14035184     ASom    G    A        0      0        2 
   6  chr6_14035184     HCab    G    A        0      0        2 
   6  chr6_14035184     HPrz    G    A        0      0        2 
   6  chr6_14035184     ZBoe    G    A        0      0        2 
   6  chr6_14035184     ZGre    G    A        0      0        2 
   6  chr6_14035184     ZHar    G    A        1      2        2 
   6  chr6_14035184   Sample    G    A        0      0        2 
   6  chr6_14037800     AAsi    A    C        0      0        2 
   6  chr6_14037800     AKia    A    C        0      0        2 
   6  chr6_14037800     AOna    A    C        0      0        2 
   6  chr6_14037800     ASom    A    C        0      0        2 
   6  chr6_14037800     HCab    A    C        0      0        2 
   6  chr6_14037800     HPrz    A    C        0      0        2 
   6  chr6_14037800     ZBoe    A    C      0.5      1        2 
   6  chr6_14037800     ZGre    A    C        0      0        2 
   6  chr6_14037800     ZHar    A    C        0      0        2 
   6  chr6_14037800   Sample    A    C        0      0        2 
   6  chr6_14039645     AAsi    T    A      0.5      1        2 
   6  chr6_14039645     AKia    T    A        0      0        2 
   6  chr6_14039645     AOna    T    A        0      0        2 
   6  chr6_14039645     ASom    T    A        1      2        2 
   6  chr6_14039645     HCab    T    A        0      0        2 
   6  chr6_14039645     HPrz    T    A        0      0        2 
   6  chr6_14039645     ZBoe    T    A        0      0        2 
   6  chr6_14039645     ZGre    T    A        0      0        2 
   6  chr6_14039645     ZHar    T    A        0      0        2 
   6  chr6_14039645   Sample    T    A        0      0        2 
   6  chr6_14040787     AAsi    A    G        0      0        2 
   6  chr6_14040787     AKia    A    G        1      2        2 
   6  chr6_14040787     AOna    A    G        1      2        2 
   6  chr6_14040787     ASom    A    G        0      0        2 
   6  chr6_14040787     HCab    A    G        0      0        2 
   6  chr6_14040787     HPrz    A    G        0      0        2 
   6  chr6_14040787     ZBoe    A    G        0      0        2 
   6  chr6_14040787     ZGre    A    G        0      0        2 
   6  chr6_14040787     ZHar    A    G        0      0        2 
   6  chr6_14040787   Sample    A    G        0      0        2 
   6  chr6_14042964     AAsi    C    A        0      0        2 
   6  chr6_14042964     AKia    C    A        0      0        2 
   6  chr6_14042964     AOna    C    A        0      0        2 
   6  chr6_14042964     ASom    C    A        0      0        2 
   6  chr6_14042964     HCab    C    A        0      0        2 
   6  chr6_14042964     HPrz    C    A        0      0        2 
   6  chr6_14042964     ZBoe    C    A        0      0        2 
   6  chr6_14042964     ZGre    C    A        0      0        2 
   6  chr6_14042964     ZHar    C    A      0.5      1        2 
   6  chr6_14042964   Sample    C    A        0      0        2 
   6  chr6_14043022     AAsi    T    C        0      0        2 
   6  chr6_14043022     AKia    T    C        0      0        2 
   6  chr6_14043022     AOna    T    C        0      0        2 
   6  chr6_14043022     ASom    T    C        0      0        2 
   6  chr6_14043022     HCab    T    C        0      0        2 
   6  chr6_14043022     HPrz    T    C        0      0        2 
   6  chr6_14043022     ZBoe    T    C        0      0        2 
   6  chr6_14043022     ZGre    T    C      0.5      1        2 
   6  chr6_14043022     ZHar    T    C        0      0        2 
   6  chr6_14043022   Sample    T    C        0      0        2 
   6  chr6_14044015     AAsi    G    A        0      0        2 
   6  chr6_14044015     AKia    G    A        0      0        2 
   6  chr6_14044015     AOna    G    A        0      0        2 
   6  chr6_14044015     ASom    G    A        0      0        2 
   6  chr6_14044015     HCab    G    A        0      0        2 
   6  chr6_14044015     HPrz    G    A        0      0        2 
   6  chr6_14044015     ZBoe    G    A        0      0        2 
   6  chr6_14044015     ZGre    G    A        0      0        2 
   6  chr6_14044015     ZHar    G    A        1      2        2 
   6  chr6_14044015   Sample    G    A        0      0        2 
   6  chr6_14044633     AAsi    G    T        0      0        2 
   6  chr6_14044633     AKia    G    T        1      2        2 
   6  chr6_14044633     AOna    G    T        0      0        2 
   6  chr6_14044633     ASom    G    T        0      0        2 
   6  chr6_14044633     HCab    G    T        0      0        2 
   6  chr6_14044633     HPrz    G    T        0      0        2 
   6  chr6_14044633     ZBoe    G    T        0      0        2 
   6  chr6_14044633     ZGre    G    T        0      0        2 
   6  chr6_14044633     ZHar    G    T        0      0        2 
   6  chr6_14044633   Sample    G    T        0      0        2 
   6  chr6_14061444     AAsi    T    C        1      2        2 
   6  chr6_14061444     AKia    T    C        0      0        2 
   6  chr6_14061444     AOna    T    C        0      0        2 
   6  chr6_14061444     ASom    T    C        1      2        2 
   6  chr6_14061444     HCab    T    C        0      0        2 
   6  chr6_14061444     HPrz    T    C        0      0        2 
   6  chr6_14061444     ZBoe    T    C        0      0        2 
   6  chr6_14061444     ZGre    T    C        0      0        2 
   6  chr6_14061444     ZHar    T    C        0      0        2 
   6  chr6_14061444   Sample    T    C        0      0        2 
   6  chr6_14065530     AAsi    G    A        0      0        2 
   6  chr6_14065530     AKia    G    A        0      0        2 
   6  chr6_14065530     AOna    G    A        0      0        2 
   6  chr6_14065530     ASom    G    A        0      0        2 
   6  chr6_14065530     HCab    G    A        1      2        2 
   6  chr6_14065530     HPrz    G    A        1      2        2 
   6  chr6_14065530     ZBoe    G    A        0      0        2 
   6  chr6_14065530     ZGre    G    A        0      0        2 
   6  chr6_14065530     ZHar    G    A        0      0        2 
   6  chr6_14065530   Sample    G    A        1      2        2 
   6  chr6_14065596     AAsi    G    A        0      0        2 
   6  chr6_14065596     AKia    G    A        0      0        2 
   6  chr6_14065596     AOna    G    A        0      0        2 
   6  chr6_14065596     ASom    G    A        0      0        2 
   6  chr6_14065596     HCab    G    A        0      0        2 
   6  chr6_14065596     HPrz    G    A        0      0        2 
   6  chr6_14065596     ZBoe    G    A        0      0        2 
   6  chr6_14065596     ZGre    G    A        1      2        2 
   6  chr6_14065596     ZHar    G    A        0      0        2 
   6  chr6_14065596   Sample    G    A        0      0        2 
   6  chr6_14065608     AAsi    C    A        0      0        2 
   6  chr6_14065608     AKia    C    A        0      0        2 
   6  chr6_14065608     AOna    C    A        0      0        2 
   6  chr6_14065608     ASom    C    A        0      0        2 
   6  chr6_14065608     HCab    C    A        0      0        2 
   6  chr6_14065608     HPrz    C    A        0      0        2 
   6  chr6_14065608     ZBoe    C    A        0      0        2 
   6  chr6_14065608     ZGre    C    A        0      0        2 
   6  chr6_14065608     ZHar    C    A        1      2        2 
   6  chr6_14065608   Sample    C    A        0      0        2 
   6  chr6_14066133     AAsi    G    A        0      0        2 
   6  chr6_14066133     AKia    G    A        0      0        2 
   6  chr6_14066133     AOna    G    A        0      0        2 
   6  chr6_14066133     ASom    G    A        0      0        2 
   6  chr6_14066133     HCab    G    A        0      0        2 
   6  chr6_14066133     HPrz    G    A        0      0        2 
   6  chr6_14066133     ZBoe    G    A        0      0        2 
   6  chr6_14066133     ZGre    G    A      0.5      1        2 
   6  chr6_14066133     ZHar    G    A        0      0        2 
   6  chr6_14066133   Sample    G    A        0      0        2 
   6  chr6_14066440     AAsi    G    T        0      0        2 
   6  chr6_14066440     AKia    G    T        0      0        2 
   6  chr6_14066440     AOna    G    T        0      0        2 
   6  chr6_14066440     ASom    G    T        0      0        2 
   6  chr6_14066440     HCab    G    T        1      2        2 
   6  chr6_14066440     HPrz    G    T        1      2        2 
   6  chr6_14066440     ZBoe    G    T        0      0        2 
   6  chr6_14066440     ZGre    G    T        0      0        2 
   6  chr6_14066440     ZHar    G    T        0      0        2 
   6  chr6_14066440   Sample    G    T        1      2        2 
   6  chr6_14066808     AAsi    T    G        0      0        2 
   6  chr6_14066808     AKia    T    G        0      0        2 
   6  chr6_14066808     AOna    T    G        0      0        2 
   6  chr6_14066808     ASom    T    G        0      0        2 
   6  chr6_14066808     HCab    T    G        0      0        2 
   6  chr6_14066808     HPrz    T    G        0      0        2 
   6  chr6_14066808     ZBoe    T    G      0.5      1        2 
   6  chr6_14066808     ZGre    T    G        0      0        2 
   6  chr6_14066808     ZHar    T    G        0      0        2 
   6  chr6_14066808   Sample    T    G        0      0        2 
   6  chr6_14067281     AAsi    G    T        0      0        2 
   6  chr6_14067281     AKia    G    T        0      0        2 
   6  chr6_14067281     AOna    G    T        0      0        2 
   6  chr6_14067281     ASom    G    T        0      0        2 
   6  chr6_14067281     HCab    G    T        0      0        2 
   6  chr6_14067281     HPrz    G    T        0      0        2 
   6  chr6_14067281     ZBoe    G    T      0.5      1        2 
   6  chr6_14067281     ZGre    G    T        0      0        2 
   6  chr6_14067281     ZHar    G    T        0      0        2 
   6  chr6_14067281   Sample    G    T        0      0        2 
   6  chr6_14086826     AAsi    G    C        0      0        2 
   6  chr6_14086826     AKia    G    C        0      0        2 
   6  chr6_14086826     AOna    G    C        0      0        2 
   6  chr6_14086826     ASom    G    C        0      0        2 
   6  chr6_14086826     HCab    G    C        1      2        2 
   6  chr6_14086826     HPrz    G    C        1      2        2 
   6  chr6_14086826     ZBoe    G    C        0      0        2 
   6  chr6_14086826     ZGre    G    C        0      0        2 
   6  chr6_14086826     ZHar    G    C        0      0        2 
   6  chr6_14086826   Sample    G    C        1      2        2 
   6  chr6_14090664     AAsi    A    G        0      0        2 
   6  chr6_14090664     AKia    A    G        0      0        2 
   6  chr6_14090664     AOna    A    G        0      0        2 
   6  chr6_14090664     ASom    A    G        0      0        2 
   6  chr6_14090664     HCab    A    G        0      0        2 
   6  chr6_14090664     HPrz    A    G        0      0        2 
   6  chr6_14090664     ZBoe    A    G        1      2        2 
   6  chr6_14090664     ZGre    A    G        0      0        2 
   6  chr6_14090664     ZHar    A    G        0      0        2 
   6  chr6_14090664   Sample    A    G        0      0        2 
   6  chr6_14093108     AAsi    C    G        0      0        2 
   6  chr6_14093108     AKia    C    G        0      0        2 
   6  chr6_14093108     AOna    C    G        0      0        2 
   6  chr6_14093108     ASom    C    G        0      0        2 
   6  chr6_14093108     HCab    C    G        0      0        2 
   6  chr6_14093108     HPrz    C    G        0      0        2 
   6  chr6_14093108     ZBoe    C    G        0      0        2 
   6  chr6_14093108     ZGre    C    G      0.5      1        2 
   6  chr6_14093108     ZHar    C    G        0      0        2 
   6  chr6_14093108   Sample    C    G        0      0        2 
   6  chr6_14094488     AAsi    A    G        0      0        2 
   6  chr6_14094488     AKia    A    G        0      0        2 
   6  chr6_14094488     AOna    A    G        0      0        2 
   6  chr6_14094488     ASom    A    G        0      0        2 
   6  chr6_14094488     HCab    A    G        1      2        2 
   6  chr6_14094488     HPrz    A    G        1      2        2 
   6  chr6_14094488     ZBoe    A    G        0      0        2 
   6  chr6_14094488     ZGre    A    G        0      0        2 
   6  chr6_14094488     ZHar    A    G        0      0        2 
   6  chr6_14094488   Sample    A    G        0      0        2 
   6  chr6_14100074     AAsi    C    T        0      0        2 
   6  chr6_14100074     AKia    C    T        0      0        2 
   6  chr6_14100074     AOna    C    T        0      0        2 
   6  chr6_14100074     ASom    C    T        0      0        2 
   6  chr6_14100074     HCab    C    T        1      2        2 
   6  chr6_14100074     HPrz    C    T        1      2        2 
   6  chr6_14100074     ZBoe    C    T        0      0        2 
   6  chr6_14100074     ZGre    C    T        0      0        2 
   6  chr6_14100074     ZHar    C    T        0      0        2 
   6  chr6_14100074   Sample    C    T        1      2        2 
   6  chr6_14100087     AAsi    T    C        0      0        2 
   6  chr6_14100087     AKia    T    C        0      0        2 
   6  chr6_14100087     AOna    T    C        0      0        2 
   6  chr6_14100087     ASom    T    C        0      0        2 
   6  chr6_14100087     HCab    T    C        0      0        2 
   6  chr6_14100087     HPrz    T    C        0      0        2 
   6  chr6_14100087     ZBoe    T    C        0      0        2 
   6  chr6_14100087     ZGre    T    C        0      0        2 
   6  chr6_14100087     ZHar    T    C        1      2        2 
   6  chr6_14100087   Sample    T    C        0      0        2 
   6  chr6_14108152     AAsi    T    C        0      0        2 
   6  chr6_14108152     AKia    T    C        0      0        2 
   6  chr6_14108152     AOna    T    C        0      0        2 
   6  chr6_14108152     ASom    T    C        0      0        2 
   6  chr6_14108152     HCab    T    C        1      2        2 
   6  chr6_14108152     HPrz    T    C        1      2        2 
   6  chr6_14108152     ZBoe    T    C        0      0        2 
   6  chr6_14108152     ZGre    T    C        0      0        2 
   6  chr6_14108152     ZHar    T    C        0      0        2 
   6  chr6_14108152   Sample    T    C        1      2        2 
   6  chr6_14124220     AAsi    T    C      0.5      1        2 
   6  chr6_14124220     AKia    T    C        0      0        2 
   6  chr6_14124220     AOna    T    C        0      0        2 
   6  chr6_14124220     ASom    T    C        0      0        2 
   6  chr6_14124220     HCab    T    C        0      0        2 
   6  chr6_14124220     HPrz    T    C        0      0        2 
   6  chr6_14124220     ZBoe    T    C        0      0        2 
   6  chr6_14124220     ZGre    T    C        0      0        2 
   6  chr6_14124220     ZHar    T    C        0      0        2 
   6  chr6_14124220   Sample    T    C        0      0        2 
   6  chr6_14126780     AAsi    A    T        0      0        2 
   6  chr6_14126780     AKia    A    T        0      0        2 
   6  chr6_14126780     AOna    A    T        0      0        2 
   6  chr6_14126780     ASom    A    T        0      0        2 
   6  chr6_14126780     HCab    A    T        1      2        2 
   6  chr6_14126780     HPrz    A    T        1      2        2 
   6  chr6_14126780     ZBoe    A    T        0      0        2 
   6  chr6_14126780     ZGre    A    T        0      0        2 
   6  chr6_14126780     ZHar    A    T        0      0        2 
   6  chr6_14126780   Sample    A    T        1      2        2 
   6  chr6_14128443     AAsi    C    T        1      2        2 
   6  chr6_14128443     AKia    C    T        0      0        2 
   6  chr6_14128443     AOna    C    T        0      0        2 
   6  chr6_14128443     ASom    C    T        1      2        2 
   6  chr6_14128443     HCab    C    T        0      0        2 
   6  chr6_14128443     HPrz    C    T        0      0        2 
   6  chr6_14128443     ZBoe    C    T        0      0        2 
   6  chr6_14128443     ZGre    C    T        0      0        2 
   6  chr6_14128443     ZHar    C    T        0      0        2 
   6  chr6_14128443   Sample    C    T        0      0        2 
   6  chr6_14134010     AAsi    G    A        0      0        2 
   6  chr6_14134010     AKia    G    A        0      0        2 
   6  chr6_14134010     AOna    G    A        0      0        2 
   6  chr6_14134010     ASom    G    A        0      0        2 
   6  chr6_14134010     HCab    G    A        0      0        2 
   6  chr6_14134010     HPrz    G    A      0.5      1        2 
   6  chr6_14134010     ZBoe    G    A        0      0        2 
   6  chr6_14134010     ZGre    G    A        0      0        2 
   6  chr6_14134010     ZHar    G    A        0      0        2 
   6  chr6_14134010   Sample    G    A        0      0        2 
   6  chr6_14134817     AAsi    C    G        0      0        2 
   6  chr6_14134817     AKia    C    G        0      0        2 
   6  chr6_14134817     AOna    C    G        0      0        2 
   6  chr6_14134817     ASom    C    G        0      0        2 
   6  chr6_14134817     HCab    C    G        1      2        2 
   6  chr6_14134817     HPrz    C    G        1      2        2 
   6  chr6_14134817     ZBoe    C    G        0      0        2 
   6  chr6_14134817     ZGre    C    G        0      0        2 
   6  chr6_14134817     ZHar    C    G        0      0        2 
   6  chr6_14134817   Sample    C    G        1      2        2 
   6  chr6_14143587     AAsi    C    G        0      0        2 
   6  chr6_14143587     AKia    C    G        0      0        2 
   6  chr6_14143587     AOna    C    G        0      0        2 
   6  chr6_14143587     ASom    C    G        0      0        2 
   6  chr6_14143587     HCab    C    G        1      2        2 
   6  chr6_14143587     HPrz    C    G        1      2        2 
   6  chr6_14143587     ZBoe    C    G        0      0        2 
   6  chr6_14143587     ZGre    C    G        0      0        2 
   6  chr6_14143587     ZHar    C    G        0      0        2 
   6  chr6_14143587   Sample    C    G        1      2        2 
   6  chr6_14148628     AAsi    C    A        0      0        2 
   6  chr6_14148628     AKia    C    A        0      0        2 
   6  chr6_14148628     AOna    C    A        0      0        2 
   6  chr6_14148628     ASom    C    A        0      0        2 
   6  chr6_14148628     HCab    C    A      0.5      1        2 
   6  chr6_14148628     HPrz    C    A      0.5      1        2 
   6  chr6_14148628     ZBoe    C    A        0      0        2 
   6  chr6_14148628     ZGre    C    A        0      0        2 
   6  chr6_14148628     ZHar    C    A        0      0        2 
   6  chr6_14148628   Sample    C    A        1      2        2 
   6  chr6_14150588     AAsi    G    C        0      0        2 
   6  chr6_14150588     AKia    G    C        1      2        2 
   6  chr6_14150588     AOna    G    C        0      0        2 
   6  chr6_14150588     ASom    G    C        0      0        2 
   6  chr6_14150588     HCab    G    C        0      0        2 
   6  chr6_14150588     HPrz    G    C        0      0        2 
   6  chr6_14150588     ZBoe    G    C        0      0        2 
   6  chr6_14150588     ZGre    G    C        0      0        2 
   6  chr6_14150588     ZHar    G    C        0      0        2 
   6  chr6_14150588   Sample    G    C        0      0        2 
   6  chr6_14151767     AAsi    C    G        0      0        2 
   6  chr6_14151767     AKia    C    G        0      0        2 
   6  chr6_14151767     AOna    C    G        0      0        2 
   6  chr6_14151767     ASom    C    G        0      0        2 
   6  chr6_14151767     HCab    C    G      0.5      1        2 
   6  chr6_14151767     HPrz    C    G        0      0        2 
   6  chr6_14151767     ZBoe    C    G        0      0        2 
   6  chr6_14151767     ZGre    C    G        0      0        2 
   6  chr6_14151767     ZHar    C    G        0      0        2 
   6  chr6_14151767   Sample    C    G        0      0        2 
   6  chr6_14154248     AAsi    T    C        0      0        2 
   6  chr6_14154248     AKia    T    C        0      0        2 
   6  chr6_14154248     AOna    T    C        0      0        2 
   6  chr6_14154248     ASom    T    C        0      0        2 
   6  chr6_14154248     HCab    T    C      0.5      1        2 
   6  chr6_14154248     HPrz    T    C      0.5      1        2 
   6  chr6_14154248     ZBoe    T    C        0      0        2 
   6  chr6_14154248     ZGre    T    C        0      0        2 
   6  chr6_14154248     ZHar    T    C        0      0        2 
   6  chr6_14154248   Sample    T    C        0      0        2 
   6  chr6_14154835     AAsi    A    C        0      0        2 
   6  chr6_14154835     AKia    A    C        0      0        2 
   6  chr6_14154835     AOna    A    C      0.5      1        2 
   6  chr6_14154835     ASom    A    C        0      0        2 
   6  chr6_14154835     HCab    A    C        0      0        2 
   6  chr6_14154835     HPrz    A    C        0      0        2 
   6  chr6_14154835     ZBoe    A    C        0      0        2 
   6  chr6_14154835     ZGre    A    C        0      0        2 
   6  chr6_14154835     ZHar    A    C        0      0        2 
   6  chr6_14154835   Sample    A    C        0      0        2 
   6  chr6_14155502     AAsi    G    A        0      0        2 
   6  chr6_14155502     AKia    G    A        0      0        2 
   6  chr6_14155502     AOna    G    A        0      0        2 
   6  chr6_14155502     ASom    G    A        1      2        2 
   6  chr6_14155502     HCab    G    A        0      0        2 
   6  chr6_14155502     HPrz    G    A        0      0        2 
   6  chr6_14155502     ZBoe    G    A        0      0        2 
   6  chr6_14155502     ZGre    G    A        0      0        2 
   6  chr6_14155502     ZHar    G    A        0      0        2 
   6  chr6_14155502   Sample    G    A        0      0        2 
   6  chr6_14158699     AAsi    G    A        0      0        2 
   6  chr6_14158699     AKia    G    A        0      0        2 
   6  chr6_14158699     AOna    G    A        0      0        2 
   6  chr6_14158699     ASom    G    A        0      0        2 
   6  chr6_14158699     HCab    G    A        1      2        2 
   6  chr6_14158699     HPrz    G    A        1      2        2 
   6  chr6_14158699     ZBoe    G    A        0      0        2 
   6  chr6_14158699     ZGre    G    A        0      0        2 
   6  chr6_14158699     ZHar    G    A        0      0        2 
   6  chr6_14158699   Sample    G    A        1      2        2 
   6  chr6_14161497     AAsi    T    C        0      0        2 
   6  chr6_14161497     AKia    T    C        0      0        2 
   6  chr6_14161497     AOna    T    C        0      0        2 
   6  chr6_14161497     ASom    T    C        0      0        2 
   6  chr6_14161497     HCab    T    C        0      0        2 
   6  chr6_14161497     HPrz    T    C        0      0        2 
   6  chr6_14161497     ZBoe    T    C        0      0        2 
   6  chr6_14161497     ZGre    T    C        0      0        2 
   6  chr6_14161497     ZHar    T    C      0.5      1        2 
   6  chr6_14161497   Sample    T    C        0      0        2 
   6  chr6_14161850     AAsi    A    C        0      0        2 
   6  chr6_14161850     AKia    A    C        0      0        2 
   6  chr6_14161850     AOna    A    C        0      0        2 
   6  chr6_14161850     ASom    A    C        0      0        2 
   6  chr6_14161850     HCab    A    C        0      0        2 
   6  chr6_14161850     HPrz    A    C      0.5      1        2 
   6  chr6_14161850     ZBoe    A    C        0      0        2 
   6  chr6_14161850     ZGre    A    C        0      0        2 
   6  chr6_14161850     ZHar    A    C        0      0        2 
   6  chr6_14161850   Sample    A    C        0      0        2 
   6  chr6_14163399     AAsi    T    C        0      0        2 
   6  chr6_14163399     AKia    T    C        0      0        2 
   6  chr6_14163399     AOna    T    C      0.5      1        2 
   6  chr6_14163399     ASom    T    C        0      0        2 
   6  chr6_14163399     HCab    T    C        0      0        2 
   6  chr6_14163399     HPrz    T    C        0      0        2 
   6  chr6_14163399     ZBoe    T    C        0      0        2 
   6  chr6_14163399     ZGre    T    C        0      0        2 
   6  chr6_14163399     ZHar    T    C        0      0        2 
   6  chr6_14163399   Sample    T    C        0      0        2 
   6  chr6_14169920     AAsi    G    A        0      0        2 
   6  chr6_14169920     AKia    G    A        0      0        2 
   6  chr6_14169920     AOna    G    A        0      0        2 
   6  chr6_14169920     ASom    G    A        0      0        2 
   6  chr6_14169920     HCab    G    A      0.5      1        2 
   6  chr6_14169920     HPrz    G    A        0      0        2 
   6  chr6_14169920     ZBoe    G    A        0      0        2 
   6  chr6_14169920     ZGre    G    A        0      0        2 
   6  chr6_14169920     ZHar    G    A        0      0        2 
   6  chr6_14169920   Sample    G    A        1      2        2 
   6  chr6_14173386     AAsi    G    A        0      0        2 
   6  chr6_14173386     AKia    G    A        0      0        2 
   6  chr6_14173386     AOna    G    A        0      0        2 
   6  chr6_14173386     ASom    G    A        0      0        2 
   6  chr6_14173386     HCab    G    A        0      0        2 
   6  chr6_14173386     HPrz    G    A        0      0        2 
   6  chr6_14173386     ZBoe    G    A        0      0        2 
   6  chr6_14173386     ZGre    G    A        0      0        2 
   6  chr6_14173386     ZHar    G    A        1      2        2 
   6  chr6_14173386   Sample    G    A        0      0        2 
   6  chr6_14174323     AAsi    A    G        1      2        2 
   6  chr6_14174323     AKia    A    G        0      0        2 
   6  chr6_14174323     AOna    A    G        0      0        2 
   6  chr6_14174323     ASom    A    G        1      2        2 
   6  chr6_14174323     HCab    A    G        0      0        2 
   6  chr6_14174323     HPrz    A    G        0      0        2 
   6  chr6_14174323     ZBoe    A    G        0      0        2 
   6  chr6_14174323     ZGre    A    G        0      0        2 
   6  chr6_14174323     ZHar    A    G        0      0        2 
   6  chr6_14174323   Sample    A    G        0      0        2 
   6  chr6_14176217     AAsi    C    G        0      0        2 
   6  chr6_14176217     AKia    C    G        0      0        2 
   6  chr6_14176217     AOna    C    G        0      0        2 
   6  chr6_14176217     ASom    C    G        0      0        2 
   6  chr6_14176217     HCab    C    G        1      2        2 
   6  chr6_14176217     HPrz    C    G        1      2        2 
   6  chr6_14176217     ZBoe    C    G        0      0        2 
   6  chr6_14176217     ZGre    C    G        0      0        2 
   6  chr6_14176217     ZHar    C    G        0      0        2 
   6  chr6_14176217   Sample    C    G        1      2        2 
   6  chr6_14176628     AAsi    A    G        0      0        2 
   6  chr6_14176628     AKia    A    G        0      0        2 
   6  chr6_14176628     AOna    A    G        0      0        2 
   6  chr6_14176628     ASom    A    G        0      0        2 
   6  chr6_14176628     HCab    A    G        1      2        2 
   6  chr6_14176628     HPrz    A    G        1      2        2 
   6  chr6_14176628     ZBoe    A    G        0      0        2 
   6  chr6_14176628     ZGre    A    G        0      0        2 
   6  chr6_14176628     ZHar    A    G        0      0        2 
   6  chr6_14176628   Sample    A    G        1      2        2 
   6  chr6_14177490     AAsi    A    C        0      0        2 
   6  chr6_14177490     AKia    A    C        0      0        2 
   6  chr6_14177490     AOna    A    C        0      0        2 
   6  chr6_14177490     ASom    A    C        0      0        2 
   6  chr6_14177490     HCab    A    C        0      0        2 
   6  chr6_14177490     HPrz    A    C        0      0        2 
   6  chr6_14177490     ZBoe    A    C        0      0        2 
   6  chr6_14177490     ZGre    A    C        1      2        2 
   6  chr6_14177490     ZHar    A    C        0      0        2 
   6  chr6_14177490   Sample    A    C        0      0        2 
   6  chr6_14185404     AAsi    C    G        0      0        2 
   6  chr6_14185404     AKia    C    G        0      0        2 
   6  chr6_14185404     AOna    C    G        0      0        2 
   6  chr6_14185404     ASom    C    G        0      0        2 
   6  chr6_14185404     HCab    C    G        1      2        2 
   6  chr6_14185404     HPrz    C    G        1      2        2 
   6  chr6_14185404     ZBoe    C    G        0      0        2 
   6  chr6_14185404     ZGre    C    G        0      0        2 
   6  chr6_14185404     ZHar    C    G        0      0        2 
   6  chr6_14185404   Sample    C    G        1      2        2 
   6  chr6_14254797     AAsi    A    C        0      0        2 
   6  chr6_14254797     AKia    A    C      0.5      1        2 
   6  chr6_14254797     AOna    A    C        0      0        2 
   6  chr6_14254797     ASom    A    C        0      0        2 
   6  chr6_14254797     HCab    A    C        0      0        2 
   6  chr6_14254797     HPrz    A    C        0      0        2 
   6  chr6_14254797     ZBoe    A    C        0      0        2 
   6  chr6_14254797     ZGre    A    C        0      0        2 
   6  chr6_14254797     ZHar    A    C        0      0        2 
   6  chr6_14254797   Sample    A    C        0      0        2 
   6  chr6_14260846     AAsi    A    G        0      0        2 
   6  chr6_14260846     AKia    A    G      0.5      1        2 
   6  chr6_14260846     AOna    A    G        0      0        2 
   6  chr6_14260846     ASom    A    G        0      0        2 
   6  chr6_14260846     HCab    A    G        0      0        2 
   6  chr6_14260846     HPrz    A    G        0      0        2 
   6  chr6_14260846     ZBoe    A    G        0      0        2 
   6  chr6_14260846     ZGre    A    G        0      0        2 
   6  chr6_14260846     ZHar    A    G        0      0        2 
   6  chr6_14260846   Sample    A    G        0      0        2 
   6  chr6_14263782     AAsi    A    G        0      0        2 
   6  chr6_14263782     AKia    A    G        0      0        2 
   6  chr6_14263782     AOna    A    G        0      0        2 
   6  chr6_14263782     ASom    A    G        0      0        2 
   6  chr6_14263782     HCab    A    G      0.5      1        2 
   6  chr6_14263782     HPrz    A    G      0.5      1        2 
   6  chr6_14263782     ZBoe    A    G        0      0        2 
   6  chr6_14263782     ZGre    A    G        0      0        2 
   6  chr6_14263782     ZHar    A    G        0      0        2 
   6  chr6_14263782   Sample    A    G        0      0        2 
   6  chr6_14282411     AAsi    G    C        0      0        2 
   6  chr6_14282411     AKia    G    C        0      0        2 
   6  chr6_14282411     AOna    G    C        0      0        2 
   6  chr6_14282411     ASom    G    C        0      0        2 
   6  chr6_14282411     HCab    G    C        0      0        2 
   6  chr6_14282411     HPrz    G    C        0      0        2 
   6  chr6_14282411     ZBoe    G    C        0      0        2 
   6  chr6_14282411     ZGre    G    C        1      2        2 
   6  chr6_14282411     ZHar    G    C        0      0        2 
   6  chr6_14282411   Sample    G    C        0      0        2 
   6  chr6_14289292     AAsi    T    G        0      0        2 
   6  chr6_14289292     AKia    T    G        0      0        2 
   6  chr6_14289292     AOna    T    G      0.5      1        2 
   6  chr6_14289292     ASom    T    G        0      0        2 
   6  chr6_14289292     HCab    T    G        0      0        2 
   6  chr6_14289292     HPrz    T    G        0      0        2 
   6  chr6_14289292     ZBoe    T    G        0      0        2 
   6  chr6_14289292     ZGre    T    G        0      0        2 
   6  chr6_14289292     ZHar    T    G        0      0        2 
   6  chr6_14289292   Sample    T    G        0      0        2 
   6  chr6_14290966     AAsi    G    A        0      0        2 
   6  chr6_14290966     AKia    G    A        0      0        2 
   6  chr6_14290966     AOna    G    A        0      0        2 
   6  chr6_14290966     ASom    G    A        0      0        2 
   6  chr6_14290966     HCab    G    A        1      2        2 
   6  chr6_14290966     HPrz    G    A      0.5      1        2 
   6  chr6_14290966     ZBoe    G    A        0      0        2 
   6  chr6_14290966     ZGre    G    A        0      0        2 
   6  chr6_14290966     ZHar    G    A        0      0        2 
   6  chr6_14290966   Sample    G    A        1      2        2 
   6  chr6_14293131     AAsi    T    C        0      0        2 
   6  chr6_14293131     AKia    T    C        0      0        2 
   6  chr6_14293131     AOna    T    C        1      2        2 
   6  chr6_14293131     ASom    T    C        0      0        2 
   6  chr6_14293131     HCab    T    C        0      0        2 
   6  chr6_14293131     HPrz    T    C        0      0        2 
   6  chr6_14293131     ZBoe    T    C        0      0        2 
   6  chr6_14293131     ZGre    T    C        0      0        2 
   6  chr6_14293131     ZHar    T    C        0      0        2 
   6  chr6_14293131   Sample    T    C        0      0        2 
   6  chr6_14297288     AAsi    C    A        0      0        2 
   6  chr6_14297288     AKia    C    A        0      0        2 
   6  chr6_14297288     AOna    C    A        0      0        2 
   6  chr6_14297288     ASom    C    A        0      0        2 
   6  chr6_14297288     HCab    C    A        0      0        2 
   6  chr6_14297288     HPrz    C    A        0      0        2 
   6  chr6_14297288     ZBoe    C    A      0.5      1        2 
   6  chr6_14297288     ZGre    C    A        0      0        2 
   6  chr6_14297288     ZHar    C    A        0      0        2 
   6  chr6_14297288   Sample    C    A        0      0        2 
   6  chr6_14300787     AAsi    T    C        0      0        2 
   6  chr6_14300787     AKia    T    C        0      0        2 
   6  chr6_14300787     AOna    T    C        0      0        2 
   6  chr6_14300787     ASom    T    C        0      0        2 
   6  chr6_14300787     HCab    T    C        0      0        2 
   6  chr6_14300787     HPrz    T    C        0      0        2 
   6  chr6_14300787     ZBoe    T    C        0      0        2 
   6  chr6_14300787     ZGre    T    C        0      0        2 
   6  chr6_14300787     ZHar    T    C        1      2        2 
   6  chr6_14300787   Sample    T    C        0      0        2 
   6  chr6_14301514     AAsi    G    A        0      0        2 
   6  chr6_14301514     AKia    G    A        0      0        2 
   6  chr6_14301514     AOna    G    A        0      0        2 
   6  chr6_14301514     ASom    G    A        0      0        2 
   6  chr6_14301514     HCab    G    A        0      0        2 
   6  chr6_14301514     HPrz    G    A        0      0        2 
   6  chr6_14301514     ZBoe    G    A        0      0        2 
   6  chr6_14301514     ZGre    G    A      0.5      1        2 
   6  chr6_14301514     ZHar    G    A        0      0        2 
   6  chr6_14301514   Sample    G    A        0      0        2 
   6  chr6_14308870     AAsi    A    G        0      0        2 
   6  chr6_14308870     AKia    A    G      0.5      1        2 
   6  chr6_14308870     AOna    A    G      0.5      1        2 
   6  chr6_14308870     ASom    A    G        0      0        2 
   6  chr6_14308870     HCab    A    G        0      0        2 
   6  chr6_14308870     HPrz    A    G        0      0        2 
   6  chr6_14308870     ZBoe    A    G        0      0        2 
   6  chr6_14308870     ZGre    A    G        0      0        2 
   6  chr6_14308870     ZHar    A    G        0      0        2 
   6  chr6_14308870   Sample    A    G        0      0        2 
   6  chr6_14309027     AAsi    A    G        1      2        2 
   6  chr6_14309027     AKia    A    G        0      0        2 
   6  chr6_14309027     AOna    A    G        0      0        2 
   6  chr6_14309027     ASom    A    G        1      2        2 
   6  chr6_14309027     HCab    A    G        0      0        2 
   6  chr6_14309027     HPrz    A    G        0      0        2 
   6  chr6_14309027     ZBoe    A    G        0      0        2 
   6  chr6_14309027     ZGre    A    G        0      0        2 
   6  chr6_14309027     ZHar    A    G        0      0        2 
   6  chr6_14309027   Sample    A    G        0      0        2 
   6  chr6_14309217     AAsi    G    T        0      0        2 
   6  chr6_14309217     AKia    G    T        0      0        2 
   6  chr6_14309217     AOna    G    T        0      0        2 
   6  chr6_14309217     ASom    G    T        0      0        2 
   6  chr6_14309217     HCab    G    T        1      2        2 
   6  chr6_14309217     HPrz    G    T        1      2        2 
   6  chr6_14309217     ZBoe    G    T        0      0        2 
   6  chr6_14309217     ZGre    G    T        0      0        2 
   6  chr6_14309217     ZHar    G    T        0      0        2 
   6  chr6_14309217   Sample    G    T        1      2        2 
   6  chr6_14326443     AAsi    G    A        0      0        2 
   6  chr6_14326443     AKia    G    A      0.5      1        2 
   6  chr6_14326443     AOna    G    A        0      0        2 
   6  chr6_14326443     ASom    G    A        0      0        2 
   6  chr6_14326443     HCab    G    A        0      0        2 
   6  chr6_14326443     HPrz    G    A        0      0        2 
   6  chr6_14326443     ZBoe    G    A        0      0        2 
   6  chr6_14326443     ZGre    G    A        0      0        2 
   6  chr6_14326443     ZHar    G    A        0      0        2 
   6  chr6_14326443   Sample    G    A        0      0        2 
   6  chr6_14328069     AAsi    T    C        0      0        2 
   6  chr6_14328069     AKia    T    C        0      0        2 
   6  chr6_14328069     AOna    T    C        0      0        2 
   6  chr6_14328069     ASom    T    C        0      0        2 
   6  chr6_14328069     HCab    T    C        0      0        2 
   6  chr6_14328069     HPrz    T    C        0      0        2 
   6  chr6_14328069     ZBoe    T    C        1      2        2 
   6  chr6_14328069     ZGre    T    C        0      0        2 
   6  chr6_14328069     ZHar    T    C        0      0        2 
   6  chr6_14328069   Sample    T    C        0      0        2 
   6  chr6_14332595     AAsi    T    G        0      0        2 
   6  chr6_14332595     AKia    T    G        0      0        2 
   6  chr6_14332595     AOna    T    G        0      0        2 
   6  chr6_14332595     ASom    T    G        0      0        2 
   6  chr6_14332595     HCab    T    G        0      0        2 
   6  chr6_14332595     HPrz    T    G        0      0        2 
   6  chr6_14332595     ZBoe    T    G        0      0        2 
   6  chr6_14332595     ZGre    T    G        1      2        2 
   6  chr6_14332595     ZHar    T    G        0      0        2 
   6  chr6_14332595   Sample    T    G        0      0        2 
   6  chr6_14333861     AAsi    A    G        0      0        2 
   6  chr6_14333861     AKia    A    G        0      0        2 
   6  chr6_14333861     AOna    A    G        0      0        2 
   6  chr6_14333861     ASom    A    G      0.5      1        2 
   6  chr6_14333861     HCab    A    G        0      0        2 
   6  chr6_14333861     HPrz    A    G        0      0        2 
   6  chr6_14333861     ZBoe    A    G        0      0        2 
   6  chr6_14333861     ZGre    A    G        0      0        2 
   6  chr6_14333861     ZHar    A    G        0      0        2 
   6  chr6_14333861   Sample    A    G        0      0        2 
   6  chr6_14336396     AAsi    T    C        0      0        2 
   6  chr6_14336396     AKia    T    C        0      0        2 
   6  chr6_14336396     AOna    T    C        0      0        2 
   6  chr6_14336396     ASom    T    C        1      2        2 
   6  chr6_14336396     HCab    T    C        0      0        2 
   6  chr6_14336396     HPrz    T    C        0      0        2 
   6  chr6_14336396     ZBoe    T    C        0      0        2 
   6  chr6_14336396     ZGre    T    C        0      0        2 
   6  chr6_14336396     ZHar    T    C        0      0        2 
   6  chr6_14336396   Sample    T    C        0      0        2 
   6  chr6_14343869     AAsi    C    T      0.5      1        2 
   6  chr6_14343869     AKia    C    T        0      0        2 
   6  chr6_14343869     AOna    C    T        0      0        2 
   6  chr6_14343869     ASom    C    T        0      0        2 
   6  chr6_14343869     HCab    C    T        0      0        2 
   6  chr6_14343869     HPrz    C    T        0      0        2 
   6  chr6_14343869     ZBoe    C    T        0      0        2 
   6  chr6_14343869     ZGre    C    T        0      0        2 
   6  chr6_14343869     ZHar    C    T        0      0        2 
   6  chr6_14343869   Sample    C    T        0      0        2 
   6  chr6_14352574     AAsi    C    T        0      0        2 
   6  chr6_14352574     AKia    C    T        0      0        2 
   6  chr6_14352574     AOna    C    T      0.5      1        2 
   6  chr6_14352574     ASom    C    T        0      0        2 
   6  chr6_14352574     HCab    C    T        0      0        2 
   6  chr6_14352574     HPrz    C    T        0      0        2 
   6  chr6_14352574     ZBoe    C    T        0      0        2 
   6  chr6_14352574     ZGre    C    T        0      0        2 
   6  chr6_14352574     ZHar    C    T        0      0        2 
   6  chr6_14352574   Sample    C    T        0      0        2 
   6  chr6_14359539     AAsi    C    T        0      0        2 
   6  chr6_14359539     AKia    C    T        0      0        2 
   6  chr6_14359539     AOna    C    T      0.5      1        2 
   6  chr6_14359539     ASom    C    T        0      0        2 
   6  chr6_14359539     HCab    C    T        0      0        2 
   6  chr6_14359539     HPrz    C    T        0      0        2 
   6  chr6_14359539     ZBoe    C    T        0      0        2 
   6  chr6_14359539     ZGre    C    T        0      0        2 
   6  chr6_14359539     ZHar    C    T        0      0        2 
   6  chr6_14359539   Sample    C    T        0      0        2 
   6  chr6_14360534     AAsi    T    C        0      0        2 
   6  chr6_14360534     AKia    T    C        0      0        2 
   6  chr6_14360534     AOna    T    C        0      0        2 
   6  chr6_14360534     ASom    T    C        0      0        2 
   6  chr6_14360534     HCab    T    C        1      2        2 
   6  chr6_14360534     HPrz    T    C        1      2        2 
   6  chr6_14360534     ZBoe    T    C        0      0        2 
   6  chr6_14360534     ZGre    T    C        0      0        2 
   6  chr6_14360534     ZHar    T    C        0      0        2 
   6  chr6_14360534   Sample    T    C        1      2        2 
   6  chr6_14363168     AAsi    A    G        1      2        2 
   6  chr6_14363168     AKia    A    G        0      0        2 
   6  chr6_14363168     AOna    A    G        0      0        2 
   6  chr6_14363168     ASom    A    G        1      2        2 
   6  chr6_14363168     HCab    A    G        0      0        2 
   6  chr6_14363168     HPrz    A    G        0      0        2 
   6  chr6_14363168     ZBoe    A    G        0      0        2 
   6  chr6_14363168     ZGre    A    G        0      0        2 
   6  chr6_14363168     ZHar    A    G        0      0        2 
   6  chr6_14363168   Sample    A    G        0      0        2 
   6  chr6_14370548     AAsi    T    G        0      0        2 
   6  chr6_14370548     AKia    T    G        0      0        2 
   6  chr6_14370548     AOna    T    G        0      0        2 
   6  chr6_14370548     ASom    T    G        0      0        2 
   6  chr6_14370548     HCab    T    G        1      2        2 
   6  chr6_14370548     HPrz    T    G        1      2        2 
   6  chr6_14370548     ZBoe    T    G        0      0        2 
   6  chr6_14370548     ZGre    T    G        0      0        2 
   6  chr6_14370548     ZHar    T    G        0      0        2 
   6  chr6_14370548   Sample    T    G        1      2        2 
   6  chr6_14371796     AAsi    T    C        0      0        2 
   6  chr6_14371796     AKia    T    C        0      0        2 
   6  chr6_14371796     AOna    T    C        0      0        2 
   6  chr6_14371796     ASom    T    C        0      0        2 
   6  chr6_14371796     HCab    T    C        0      0        2 
   6  chr6_14371796     HPrz    T    C        0      0        2 
   6  chr6_14371796     ZBoe    T    C        0      0        2 
   6  chr6_14371796     ZGre    T    C        0      0        2 
   6  chr6_14371796     ZHar    T    C        1      2        2 
   6  chr6_14371796   Sample    T    C        0      0        2 
   6  chr6_14378347     AAsi    T    G        0      0        2 
   6  chr6_14378347     AKia    T    G        0      0        2 
   6  chr6_14378347     AOna    T    G        0      0        2 
   6  chr6_14378347     ASom    T    G        0      0        2 
   6  chr6_14378347     HCab    T    G        1      2        2 
   6  chr6_14378347     HPrz    T    G        1      2        2 
   6  chr6_14378347     ZBoe    T    G        0      0        2 
   6  chr6_14378347     ZGre    T    G        0      0        2 
   6  chr6_14378347     ZHar    T    G        0      0        2 
   6  chr6_14378347   Sample    T    G        1      2        2 
   6  chr6_14383280     AAsi    T    C        0      0        2 
   6  chr6_14383280     AKia    T    C        0      0        2 
   6  chr6_14383280     AOna    T    C        0      0        2 
   6  chr6_14383280     ASom    T    C        0      0        2 
   6  chr6_14383280     HCab    T    C        1      2        2 
   6  chr6_14383280     HPrz    T    C        1      2        2 
   6  chr6_14383280     ZBoe    T    C        0      0        2 
   6  chr6_14383280     ZGre    T    C        0      0        2 
   6  chr6_14383280     ZHar    T    C        0      0        2 
   6  chr6_14383280   Sample    T    C        1      2        2 
   6  chr6_14385683     AAsi    C    T        0      0        2 
   6  chr6_14385683     AKia    C    T        1      2        2 
   6  chr6_14385683     AOna    C    T        0      0        2 
   6  chr6_14385683     ASom    C    T        0      0        2 
   6  chr6_14385683     HCab    C    T        0      0        2 
   6  chr6_14385683     HPrz    C    T        0      0        2 
   6  chr6_14385683     ZBoe    C    T        0      0        2 
   6  chr6_14385683     ZGre    C    T        0      0        2 
   6  chr6_14385683     ZHar    C    T        0      0        2 
   6  chr6_14385683   Sample    C    T        0      0        2 
   6  chr6_14389226     AAsi    A    G        0      0        2 
   6  chr6_14389226     AKia    A    G        0      0        2 
   6  chr6_14389226     AOna    A    G        0      0        2 
   6  chr6_14389226     ASom    A    G        0      0        2 
   6  chr6_14389226     HCab    A    G        0      0        2 
   6  chr6_14389226     HPrz    A    G        0      0        2 
   6  chr6_14389226     ZBoe    A    G        0      0        2 
   6  chr6_14389226     ZGre    A    G        0      0        2 
   6  chr6_14389226     ZHar    A    G      0.5      1        2 
   6  chr6_14389226   Sample    A    G        0      0        2 
   6  chr6_14392073     AAsi    G    T        0      0        2 
   6  chr6_14392073     AKia    G    T        0      0        2 
   6  chr6_14392073     AOna    G    T        0      0        2 
   6  chr6_14392073     ASom    G    T        0      0        2 
   6  chr6_14392073     HCab    G    T      0.5      1        2 
   6  chr6_14392073     HPrz    G    T        1      2        2 
   6  chr6_14392073     ZBoe    G    T        0      0        2 
   6  chr6_14392073     ZGre    G    T        0      0        2 
   6  chr6_14392073     ZHar    G    T        0      0        2 
   6  chr6_14392073   Sample    G    T        0      0        2 
   6  chr6_14396741     AAsi    C    T        0      0        2 
   6  chr6_14396741     AKia    C    T        0      0        2 
   6  chr6_14396741     AOna    C    T        0      0        2 
   6  chr6_14396741     ASom    C    T        0      0        2 
   6  chr6_14396741     HCab    C    T        0      0        2 
   6  chr6_14396741     HPrz    C    T        0      0        2 
   6  chr6_14396741     ZBoe    C    T      0.5      1        2 
   6  chr6_14396741     ZGre    C    T        0      0        2 
   6  chr6_14396741     ZHar    C    T        0      0        2 
   6  chr6_14396741   Sample    C    T        0      0        2 
   6  chr6_14411138     AAsi    G    A        0      0        2 
   6  chr6_14411138     AKia    G    A        0      0        2 
   6  chr6_14411138     AOna    G    A        0      0        2 
   6  chr6_14411138     ASom    G    A        0      0        2 
   6  chr6_14411138     HCab    G    A        0      0        2 
   6  chr6_14411138     HPrz    G    A        0      0        2 
   6  chr6_14411138     ZBoe    G    A        0      0        2 
   6  chr6_14411138     ZGre    G    A        0      0        2 
   6  chr6_14411138     ZHar    G    A        1      2        2 
   6  chr6_14411138   Sample    G    A        0      0        2 
   6  chr6_14413653     AAsi    T    A      0.5      1        2 
   6  chr6_14413653     AKia    T    A        0      0        2 
   6  chr6_14413653     AOna    T    A        0      0        2 
   6  chr6_14413653     ASom    T    A        0      0        2 
   6  chr6_14413653     HCab    T    A        0      0        2 
   6  chr6_14413653     HPrz    T    A        0      0        2 
   6  chr6_14413653     ZBoe    T    A        0      0        2 
   6  chr6_14413653     ZGre    T    A        0      0        2 
   6  chr6_14413653     ZHar    T    A        0      0        2 
   6  chr6_14413653   Sample    T    A        0      0        2 
   6  chr6_14418145     AAsi    C    T        0      0        2 
   6  chr6_14418145     AKia    C    T        1      2        2 
   6  chr6_14418145     AOna    C    T        0      0        2 
   6  chr6_14418145     ASom    C    T        0      0        2 
   6  chr6_14418145     HCab    C    T        0      0        2 
   6  chr6_14418145     HPrz    C    T        0      0        2 
   6  chr6_14418145     ZBoe    C    T        0      0        2 
   6  chr6_14418145     ZGre    C    T        0      0        2 
   6  chr6_14418145     ZHar    C    T        0      0        2 
   6  chr6_14418145   Sample    C    T        0      0        2 
   6  chr6_14421274     AAsi    T    C        0      0        2 
   6  chr6_14421274     AKia    T    C        0      0        2 
   6  chr6_14421274     AOna    T    C        0      0        2 
   6  chr6_14421274     ASom    T    C        0      0        2 
   6  chr6_14421274     HCab    T    C        0      0        2 
   6  chr6_14421274     HPrz    T    C        0      0        2 
   6  chr6_14421274     ZBoe    T    C      0.5      1        2 
   6  chr6_14421274     ZGre    T    C        0      0        2 
   6  chr6_14421274     ZHar    T    C        0      0        2 
   6  chr6_14421274   Sample    T    C        0      0        2 
   6  chr6_14426782     AAsi    A    G        0      0        2 
   6  chr6_14426782     AKia    A    G        0      0        2 
   6  chr6_14426782     AOna    A    G        0      0        2 
   6  chr6_14426782     ASom    A    G        0      0        2 
   6  chr6_14426782     HCab    A    G      0.5      1        2 
   6  chr6_14426782     HPrz    A    G        0      0        2 
   6  chr6_14426782     ZBoe    A    G        0      0        2 
   6  chr6_14426782     ZGre    A    G        0      0        2 
   6  chr6_14426782     ZHar    A    G        0      0        2 
   6  chr6_14426782   Sample    A    G        0      0        2 
   6  chr6_14429330     AAsi    A    C        0      0        2 
   6  chr6_14429330     AKia    A    C        0      0        2 
   6  chr6_14429330     AOna    A    C        0      0        2 
   6  chr6_14429330     ASom    A    C        0      0        2 
   6  chr6_14429330     HCab    A    C        1      2        2 
   6  chr6_14429330     HPrz    A    C        1      2        2 
   6  chr6_14429330     ZBoe    A    C        0      0        2 
   6  chr6_14429330     ZGre    A    C        0      0        2 
   6  chr6_14429330     ZHar    A    C        0      0        2 
   6  chr6_14429330   Sample    A    C        1      2        2 
   6  chr6_14429522     AAsi    G    A        0      0        2 
   6  chr6_14429522     AKia    G    A        0      0        2 
   6  chr6_14429522     AOna    G    A        0      0        2 
   6  chr6_14429522     ASom    G    A        0      0        2 
   6  chr6_14429522     HCab    G    A        0      0        2 
   6  chr6_14429522     HPrz    G    A        0      0        2 
   6  chr6_14429522     ZBoe    G    A        0      0        2 
   6  chr6_14429522     ZGre    G    A        0      0        2 
   6  chr6_14429522     ZHar    G    A      0.5      1        2 
   6  chr6_14429522   Sample    G    A        0      0        2 
   6  chr6_14431525     AAsi    T    A        0      0        2 
   6  chr6_14431525     AKia    T    A        0      0        2 
   6  chr6_14431525     AOna    T    A        0      0        2 
   6  chr6_14431525     ASom    T    A        0      0        2 
   6  chr6_14431525     HCab    T    A        0      0        2 
   6  chr6_14431525     HPrz    T    A        0      0        2 
   6  chr6_14431525     ZBoe    T    A        0      0        2 
   6  chr6_14431525     ZGre    T    A        1      2        2 
   6  chr6_14431525     ZHar    T    A        0      0        2 
   6  chr6_14431525   Sample    T    A        0      0        2 
   6  chr6_14442431     AAsi    A    C        0      0        2 
   6  chr6_14442431     AKia    A    C        0      0        2 
   6  chr6_14442431     AOna    A    C      0.5      1        2 
   6  chr6_14442431     ASom    A    C        0      0        2 
   6  chr6_14442431     HCab    A    C        0      0        2 
   6  chr6_14442431     HPrz    A    C        0      0        2 
   6  chr6_14442431     ZBoe    A    C        0      0        2 
   6  chr6_14442431     ZGre    A    C        0      0        2 
   6  chr6_14442431     ZHar    A    C        0      0        2 
   6  chr6_14442431   Sample    A    C        0      0        2 
   6  chr6_14442463     AAsi    G    T        0      0        2 
   6  chr6_14442463     AKia    G    T        0      0        2 
   6  chr6_14442463     AOna    G    T        0      0        2 
   6  chr6_14442463     ASom    G    T        0      0        2 
   6  chr6_14442463     HCab    G    T        1      2        2 
   6  chr6_14442463     HPrz    G    T        0      0        2 
   6  chr6_14442463     ZBoe    G    T        0      0        2 
   6  chr6_14442463     ZGre    G    T        0      0        2 
   6  chr6_14442463     ZHar    G    T        0      0        2 
   6  chr6_14442463   Sample    G    T        1      2        2 
   6  chr6_14445239     AAsi    C    T        0      0        2 
   6  chr6_14445239     AKia    C    T        1      2        2 
   6  chr6_14445239     AOna    C    T        0      0        2 
   6  chr6_14445239     ASom    C    T        0      0        2 
   6  chr6_14445239     HCab    C    T        0      0        2 
   6  chr6_14445239     HPrz    C    T        0      0        2 
   6  chr6_14445239     ZBoe    C    T        0      0        2 
   6  chr6_14445239     ZGre    C    T        0      0        2 
   6  chr6_14445239     ZHar    C    T        0      0        2 
   6  chr6_14445239   Sample    C    T        0      0        2 
   6  chr6_14462101     AAsi    T    C        0      0        2 
   6  chr6_14462101     AKia    T    C        0      0        2 
   6  chr6_14462101     AOna    T    C        0      0        2 
   6  chr6_14462101     ASom    T    C        0      0        2 
   6  chr6_14462101     HCab    T    C        0      0        2 
   6  chr6_14462101     HPrz    T    C        0      0        2 
   6  chr6_14462101     ZBoe    T    C        0      0        2 
   6  chr6_14462101     ZGre    T    C        1      2        2 
   6  chr6_14462101     ZHar    T    C        0      0        2 
   6  chr6_14462101   Sample    T    C        0      0        2 
   6  chr6_14469862     AAsi    C    T        0      0        2 
   6  chr6_14469862     AKia    C    T        0      0        2 
   6  chr6_14469862     AOna    C    T        0      0        2 
   6  chr6_14469862     ASom    C    T        0      0        2 
   6  chr6_14469862     HCab    C    T        1      2        2 
   6  chr6_14469862     HPrz    C    T        1      2        2 
   6  chr6_14469862     ZBoe    C    T        0      0        2 
   6  chr6_14469862     ZGre    C    T        0      0        2 
   6  chr6_14469862     ZHar    C    T        0      0        2 
   6  chr6_14469862   Sample    C    T        1      2        2 
   6  chr6_14473131     AAsi    G    A        0      0        2 
   6  chr6_14473131     AKia    G    A        1      2        2 
   6  chr6_14473131     AOna    G    A      0.5      1        2 
   6  chr6_14473131     ASom    G    A        0      0        2 
   6  chr6_14473131     HCab    G    A        0      0        2 
   6  chr6_14473131     HPrz    G    A        0      0        2 
   6  chr6_14473131     ZBoe    G    A        0      0        2 
   6  chr6_14473131     ZGre    G    A        0      0        2 
   6  chr6_14473131     ZHar    G    A        0      0        2 
   6  chr6_14473131   Sample    G    A        0      0        2 
   6  chr6_14487057     AAsi    G    A        0      0        2 
   6  chr6_14487057     AKia    G    A        0      0        2 
   6  chr6_14487057     AOna    G    A        0      0        2 
   6  chr6_14487057     ASom    G    A        0      0        2 
   6  chr6_14487057     HCab    G    A        0      0        2 
   6  chr6_14487057     HPrz    G    A        0      0        2 
   6  chr6_14487057     ZBoe    G    A      0.5      1        2 
   6  chr6_14487057     ZGre    G    A        0      0        2 
   6  chr6_14487057     ZHar    G    A        0      0        2 
   6  chr6_14487057   Sample    G    A        0      0        2 
   6  chr6_14502940     AAsi    G    A        0      0        2 
   6  chr6_14502940     AKia    G    A        0      0        2 
   6  chr6_14502940     AOna    G    A        0      0        2 
   6  chr6_14502940     ASom    G    A        0      0        2 
   6  chr6_14502940     HCab    G    A        0      0        2 
   6  chr6_14502940     HPrz    G    A        0      0        2 
   6  chr6_14502940     ZBoe    G    A        0      0        2 
   6  chr6_14502940     ZGre    G    A        0      0        2 
   6  chr6_14502940     ZHar    G    A        1      2        2 
   6  chr6_14502940   Sample    G    A        0      0        2 
   6  chr6_14505754     AAsi    C    T        0      0        2 
   6  chr6_14505754     AKia    C    T        0      0        2 
   6  chr6_14505754     AOna    C    T      0.5      1        2 
   6  chr6_14505754     ASom    C    T        0      0        2 
   6  chr6_14505754     HCab    C    T        0      0        2 
   6  chr6_14505754     HPrz    C    T        0      0        2 
   6  chr6_14505754     ZBoe    C    T        0      0        2 
   6  chr6_14505754     ZGre    C    T        0      0        2 
   6  chr6_14505754     ZHar    C    T        0      0        2 
   6  chr6_14505754   Sample    C    T        0      0        2 
   6  chr6_14517992     AAsi    T    C        0      0        2 
   6  chr6_14517992     AKia    T    C        0      0        2 
   6  chr6_14517992     AOna    T    C        0      0        2 
   6  chr6_14517992     ASom    T    C        0      0        2 
   6  chr6_14517992     HCab    T    C        1      2        2 
   6  chr6_14517992     HPrz    T    C        1      2        2 
   6  chr6_14517992     ZBoe    T    C        0      0        2 
   6  chr6_14517992     ZGre    T    C        0      0        2 
   6  chr6_14517992     ZHar    T    C        0      0        2 
   6  chr6_14517992   Sample    T    C        1      2        2 
   6  chr6_14523401     AAsi    A    G        1      2        2 
   6  chr6_14523401     AKia    A    G        0      0        2 
   6  chr6_14523401     AOna    A    G        0      0        2 
   6  chr6_14523401     ASom    A    G        1      2        2 
   6  chr6_14523401     HCab    A    G        0      0        2 
   6  chr6_14523401     HPrz    A    G        0      0        2 
   6  chr6_14523401     ZBoe    A    G        0      0        2 
   6  chr6_14523401     ZGre    A    G        0      0        2 
   6  chr6_14523401     ZHar    A    G      0.5      1        2 
   6  chr6_14523401   Sample    A    G        0      0        2 
   6  chr6_14528437     AAsi    C    T        0      0        2 
   6  chr6_14528437     AKia    C    T        0      0        2 
   6  chr6_14528437     AOna    C    T        0      0        2 
   6  chr6_14528437     ASom    C    T        0      0        2 
   6  chr6_14528437     HCab    C    T        1      2        2 
   6  chr6_14528437     HPrz    C    T        1      2        2 
   6  chr6_14528437     ZBoe    C    T        0      0        2 
   6  chr6_14528437     ZGre    C    T        0      0        2 
   6  chr6_14528437     ZHar    C    T        0      0        2 
   6  chr6_14528437   Sample    C    T        1      2        2 
   6  chr6_14528494     AAsi    C    T        0      0        2 
   6  chr6_14528494     AKia    C    T        0      0        2 
   6  chr6_14528494     AOna    C    T        0      0        2 
   6  chr6_14528494     ASom    C    T        0      0        2 
   6  chr6_14528494     HCab    C    T        0      0        2 
   6  chr6_14528494     HPrz    C    T        0      0        2 
   6  chr6_14528494     ZBoe    C    T        0      0        2 
   6  chr6_14528494     ZGre    C    T        1      2        2 
   6  chr6_14528494     ZHar    C    T        0      0        2 
   6  chr6_14528494   Sample    C    T        0      0        2 
   6  chr6_14529575     AAsi    A    G        1      2        2 
   6  chr6_14529575     AKia    A    G        0      0        2 
   6  chr6_14529575     AOna    A    G        0      0        2 
   6  chr6_14529575     ASom    A    G        1      2        2 
   6  chr6_14529575     HCab    A    G      0.5      1        2 
   6  chr6_14529575     HPrz    A    G        0      0        2 
   6  chr6_14529575     ZBoe    A    G        0      0        2 
   6  chr6_14529575     ZGre    A    G        0      0        2 
   6  chr6_14529575     ZHar    A    G        0      0        2 
   6  chr6_14529575   Sample    A    G        0      0        2 
   6  chr6_14531339     AAsi    T    C        0      0        2 
   6  chr6_14531339     AKia    T    C        0      0        2 
   6  chr6_14531339     AOna    T    C      0.5      1        2 
   6  chr6_14531339     ASom    T    C        0      0        2 
   6  chr6_14531339     HCab    T    C        0      0        2 
   6  chr6_14531339     HPrz    T    C        0      0        2 
   6  chr6_14531339     ZBoe    T    C        0      0        2 
   6  chr6_14531339     ZGre    T    C        0      0        2 
   6  chr6_14531339     ZHar    T    C        0      0        2 
   6  chr6_14531339   Sample    T    C        0      0        2 
   6  chr6_14541664     AAsi    T    C        0      0        2 
   6  chr6_14541664     AKia    T    C        0      0        2 
   6  chr6_14541664     AOna    T    C        0      0        2 
   6  chr6_14541664     ASom    T    C        0      0        2 
   6  chr6_14541664     HCab    T    C        1      2        2 
   6  chr6_14541664     HPrz    T    C        1      2        2 
   6  chr6_14541664     ZBoe    T    C        0      0        2 
   6  chr6_14541664     ZGre    T    C        0      0        2 
   6  chr6_14541664     ZHar    T    C        0      0        2 
   6  chr6_14541664   Sample    T    C        1      2        2 
   6  chr6_14551382     AAsi    G    T        0      0        2 
   6  chr6_14551382     AKia    G    T        0      0        2 
   6  chr6_14551382     AOna    G    T        0      0        2 
   6  chr6_14551382     ASom    G    T        0      0        2 
   6  chr6_14551382     HCab    G    T      0.5      1        2 
   6  chr6_14551382     HPrz    G    T        0      0        2 
   6  chr6_14551382     ZBoe    G    T        0      0        2 
   6  chr6_14551382     ZGre    G    T        0      0        2 
   6  chr6_14551382     ZHar    G    T        0      0        2 
   6  chr6_14551382   Sample    G    T        0      0        2 
   6  chr6_14569534     AAsi    T    C        0      0        2 
   6  chr6_14569534     AKia    T    C        0      0        2 
   6  chr6_14569534     AOna    T    C        0      0        2 
   6  chr6_14569534     ASom    T    C        0      0        2 
   6  chr6_14569534     HCab    T    C        0      0        2 
   6  chr6_14569534     HPrz    T    C        0      0        2 
   6  chr6_14569534     ZBoe    T    C        0      0        2 
   6  chr6_14569534     ZGre    T    C      0.5      1        2 
   6  chr6_14569534     ZHar    T    C        0      0        2 
   6  chr6_14569534   Sample    T    C        0      0        2 
   6  chr6_14572323     AAsi    A    T        0      0        2 
   6  chr6_14572323     AKia    A    T      0.5      1        2 
   6  chr6_14572323     AOna    A    T        0      0        2 
   6  chr6_14572323     ASom    A    T        0      0        2 
   6  chr6_14572323     HCab    A    T        0      0        2 
   6  chr6_14572323     HPrz    A    T        0      0        2 
   6  chr6_14572323     ZBoe    A    T        0      0        2 
   6  chr6_14572323     ZGre    A    T        0      0        2 
   6  chr6_14572323     ZHar    A    T        0      0        2 
   6  chr6_14572323   Sample    A    T        0      0        2 
   6  chr6_14579907     AAsi    T    C        0      0        2 
   6  chr6_14579907     AKia    T    C      0.5      1        2 
   6  chr6_14579907     AOna    T    C        0      0        2 
   6  chr6_14579907     ASom    T    C        0      0        2 
   6  chr6_14579907     HCab    T    C        0      0        2 
   6  chr6_14579907     HPrz    T    C        0      0        2 
   6  chr6_14579907     ZBoe    T    C        0      0        2 
   6  chr6_14579907     ZGre    T    C        0      0        2 
   6  chr6_14579907     ZHar    T    C        0      0        2 
   6  chr6_14579907   Sample    T    C        0      0        2 
   6  chr6_14582153     AAsi    T    A        0      0        2 
   6  chr6_14582153     AKia    T    A        0      0        2 
   6  chr6_14582153     AOna    T    A        0      0        2 
   6  chr6_14582153     ASom    T    A      0.5      1        2 
   6  chr6_14582153     HCab    T    A        0      0        2 
   6  chr6_14582153     HPrz    T    A        0      0        2 
   6  chr6_14582153     ZBoe    T    A        0      0        2 
   6  chr6_14582153     ZGre    T    A        0      0        2 
   6  chr6_14582153     ZHar    T    A        0      0        2 
   6  chr6_14582153   Sample    T    A        0      0        2 
   6  chr6_14586183     AAsi    A    G        0      0        2 
   6  chr6_14586183     AKia    A    G        0      0        2 
   6  chr6_14586183     AOna    A    G        0      0        2 
   6  chr6_14586183     ASom    A    G        0      0        2 
   6  chr6_14586183     HCab    A    G        1      2        2 
   6  chr6_14586183     HPrz    A    G        1      2        2 
   6  chr6_14586183     ZBoe    A    G        0      0        2 
   6  chr6_14586183     ZGre    A    G        0      0        2 
   6  chr6_14586183     ZHar    A    G        0      0        2 
   6  chr6_14586183   Sample    A    G        1      2        2 
   6  chr6_14589506     AAsi    A    G        0      0        2 
   6  chr6_14589506     AKia    A    G        1      2        2 
   6  chr6_14589506     AOna    A    G      0.5      1        2 
   6  chr6_14589506     ASom    A    G        0      0        2 
   6  chr6_14589506     HCab    A    G        0      0        2 
   6  chr6_14589506     HPrz    A    G        0      0        2 
   6  chr6_14589506     ZBoe    A    G        0      0        2 
   6  chr6_14589506     ZGre    A    G        0      0        2 
   6  chr6_14589506     ZHar    A    G        0      0        2 
   6  chr6_14589506   Sample    A    G        0      0        2 
   6  chr6_14601777     AAsi    A    C        0      0        2 
   6  chr6_14601777     AKia    A    C        0      0        2 
   6  chr6_14601777     AOna    A    C        0      0        2 
   6  chr6_14601777     ASom    A    C      0.5      1        2 
   6  chr6_14601777     HCab    A    C        0      0        2 
   6  chr6_14601777     HPrz    A    C        0      0        2 
   6  chr6_14601777     ZBoe    A    C        0      0        2 
   6  chr6_14601777     ZGre    A    C        0      0        2 
   6  chr6_14601777     ZHar    A    C        0      0        2 
   6  chr6_14601777   Sample    A    C        0      0        2 
   6  chr6_14603700     AAsi    T    G        0      0        2 
   6  chr6_14603700     AKia    T    G        0      0        2 
   6  chr6_14603700     AOna    T    G        0      0        2 
   6  chr6_14603700     ASom    T    G        0      0        2 
   6  chr6_14603700     HCab    T    G        0      0        2 
   6  chr6_14603700     HPrz    T    G        0      0        2 
   6  chr6_14603700     ZBoe    T    G        0      0        2 
   6  chr6_14603700     ZGre    T    G        0      0        2 
   6  chr6_14603700     ZHar    T    G        1      2        2 
   6  chr6_14603700   Sample    T    G        0      0        2 
   6  chr6_14611186     AAsi    C    T        0      0        2 
   6  chr6_14611186     AKia    C    T        0      0        2 
   6  chr6_14611186     AOna    C    T      0.5      1        2 
   6  chr6_14611186     ASom    C    T        0      0        2 
   6  chr6_14611186     HCab    C    T        0      0        2 
   6  chr6_14611186     HPrz    C    T        0      0        2 
   6  chr6_14611186     ZBoe    C    T        0      0        2 
   6  chr6_14611186     ZGre    C    T        0      0        2 
   6  chr6_14611186     ZHar    C    T        0      0        2 
   6  chr6_14611186   Sample    C    T        0      0        2 
   6  chr6_14613789     AAsi    G    C        0      0        2 
   6  chr6_14613789     AKia    G    C        0      0        2 
   6  chr6_14613789     AOna    G    C        0      0        2 
   6  chr6_14613789     ASom    G    C        0      0        2 
   6  chr6_14613789     HCab    G    C        0      0        2 
   6  chr6_14613789     HPrz    G    C        0      0        2 
   6  chr6_14613789     ZBoe    G    C        0      0        2 
   6  chr6_14613789     ZGre    G    C        0      0        2 
   6  chr6_14613789     ZHar    G    C        1      2        2 
   6  chr6_14613789   Sample    G    C        0      0        2 
   6  chr6_14616218     AAsi    C    T        0      0        2 
   6  chr6_14616218     AKia    C    T        1      2        2 
   6  chr6_14616218     AOna    C    T        1      2        2 
   6  chr6_14616218     ASom    C    T        0      0        2 
   6  chr6_14616218     HCab    C    T        0      0        2 
   6  chr6_14616218     HPrz    C    T        0      0        2 
   6  chr6_14616218     ZBoe    C    T        0      0        2 
   6  chr6_14616218     ZGre    C    T        1      2        2 
   6  chr6_14616218     ZHar    C    T        0      0        2 
   6  chr6_14616218   Sample    C    T        0      0        2 
   6  chr6_14617836     AAsi    G    A        1      2        2 
   6  chr6_14617836     AKia    G    A        0      0        2 
   6  chr6_14617836     AOna    G    A        0      0        2 
   6  chr6_14617836     ASom    G    A        1      2        2 
   6  chr6_14617836     HCab    G    A        0      0        2 
   6  chr6_14617836     HPrz    G    A        0      0        2 
   6  chr6_14617836     ZBoe    G    A        0      0        2 
   6  chr6_14617836     ZGre    G    A        0      0        2 
   6  chr6_14617836     ZHar    G    A        0      0        2 
   6  chr6_14617836   Sample    G    A        0      0        2 
   6  chr6_14621755     AAsi    A    C        0      0        2 
   6  chr6_14621755     AKia    A    C        0      0        2 
   6  chr6_14621755     AOna    A    C        1      2        2 
   6  chr6_14621755     ASom    A    C        0      0        2 
   6  chr6_14621755     HCab    A    C        0      0        2 
   6  chr6_14621755     HPrz    A    C        0      0        2 
   6  chr6_14621755     ZBoe    A    C        0      0        2 
   6  chr6_14621755     ZGre    A    C        0      0        2 
   6  chr6_14621755     ZHar    A    C        0      0        2 
   6  chr6_14621755   Sample    A    C        0      0        2 
   6  chr6_14628682     AAsi    G    T        0      0        2 
   6  chr6_14628682     AKia    G    T        0      0        2 
   6  chr6_14628682     AOna    G    T        0      0        2 
   6  chr6_14628682     ASom    G    T        0      0        2 
   6  chr6_14628682     HCab    G    T        1      2        2 
   6  chr6_14628682     HPrz    G    T        1      2        2 
   6  chr6_14628682     ZBoe    G    T        0      0        2 
   6  chr6_14628682     ZGre    G    T        0      0        2 
   6  chr6_14628682     ZHar    G    T        0      0        2 
   6  chr6_14628682   Sample    G    T        1      2        2 
   6  chr6_14652319     AAsi    A    G        0      0        2 
   6  chr6_14652319     AKia    A    G        0      0        2 
   6  chr6_14652319     AOna    A    G        0      0        2 
   6  chr6_14652319     ASom    A    G        0      0        2 
   6  chr6_14652319     HCab    A    G        1      2        2 
   6  chr6_14652319     HPrz    A    G        1      2        2 
   6  chr6_14652319     ZBoe    A    G        0      0        2 
   6  chr6_14652319     ZGre    A    G        0      0        2 
   6  chr6_14652319     ZHar    A    G        0      0        2 
   6  chr6_14652319   Sample    A    G        1      2        2 
   6  chr6_14655489     AAsi    C    T        0      0        2 
   6  chr6_14655489     AKia    C    T      0.5      1        2 
   6  chr6_14655489     AOna    C    T        0      0        2 
   6  chr6_14655489     ASom    C    T        0      0        2 
   6  chr6_14655489     HCab    C    T        0      0        2 
   6  chr6_14655489     HPrz    C    T        0      0        2 
   6  chr6_14655489     ZBoe    C    T        0      0        2 
   6  chr6_14655489     ZGre    C    T        0      0        2 
   6  chr6_14655489     ZHar    C    T        0      0        2 
   6  chr6_14655489   Sample    C    T        0      0        2 
   6  chr6_14658098     AAsi    G    A        0      0        2 
   6  chr6_14658098     AKia    G    A        0      0        2 
   6  chr6_14658098     AOna    G    A        0      0        2 
   6  chr6_14658098     ASom    G    A        0      0        2 
   6  chr6_14658098     HCab    G    A        0      0        2 
   6  chr6_14658098     HPrz    G    A        0      0        2 
   6  chr6_14658098     ZBoe    G    A        0      0        2 
   6  chr6_14658098     ZGre    G    A        0      0        2 
   6  chr6_14658098     ZHar    G    A        1      2        2 
   6  chr6_14658098   Sample    G    A        0      0        2 
   6  chr6_14661692     AAsi    A    G        0      0        2 
   6  chr6_14661692     AKia    A    G      0.5      1        2 
   6  chr6_14661692     AOna    A    G        0      0        2 
   6  chr6_14661692     ASom    A    G        0      0        2 
   6  chr6_14661692     HCab    A    G        0      0        2 
   6  chr6_14661692     HPrz    A    G        0      0        2 
   6  chr6_14661692     ZBoe    A    G        0      0        2 
   6  chr6_14661692     ZGre    A    G        0      0        2 
   6  chr6_14661692     ZHar    A    G        0      0        2 
   6  chr6_14661692   Sample    A    G        0      0        2 
   6  chr6_14667483     AAsi    C    T        0      0        2 
   6  chr6_14667483     AKia    C    T        0      0        2 
   6  chr6_14667483     AOna    C    T      0.5      1        2 
   6  chr6_14667483     ASom    C    T        0      0        2 
   6  chr6_14667483     HCab    C    T        0      0        2 
   6  chr6_14667483     HPrz    C    T        0      0        2 
   6  chr6_14667483     ZBoe    C    T        0      0        2 
   6  chr6_14667483     ZGre    C    T        0      0        2 
   6  chr6_14667483     ZHar    C    T        0      0        2 
   6  chr6_14667483   Sample    C    T        0      0        2 
   6  chr6_14671671     AAsi    G    A        0      0        2 
   6  chr6_14671671     AKia    G    A        0      0        2 
   6  chr6_14671671     AOna    G    A        0      0        2 
   6  chr6_14671671     ASom    G    A        0      0        2 
   6  chr6_14671671     HCab    G    A        0      0        2 
   6  chr6_14671671     HPrz    G    A        0      0        2 
   6  chr6_14671671     ZBoe    G    A      0.5      1        2 
   6  chr6_14671671     ZGre    G    A        0      0        2 
   6  chr6_14671671     ZHar    G    A        0      0        2 
   6  chr6_14671671   Sample    G    A        0      0        2 
   6  chr6_14684817     AAsi    A    G        0      0        2 
   6  chr6_14684817     AKia    A    G        0      0        2 
   6  chr6_14684817     AOna    A    G        0      0        2 
   6  chr6_14684817     ASom    A    G        0      0        2 
   6  chr6_14684817     HCab    A    G        0      0        2 
   6  chr6_14684817     HPrz    A    G        0      0        2 
   6  chr6_14684817     ZBoe    A    G        0      0        2 
   6  chr6_14684817     ZGre    A    G        1      2        2 
   6  chr6_14684817     ZHar    A    G        0      0        2 
   6  chr6_14684817   Sample    A    G        0      0        2 
   6  chr6_14687100     AAsi    T    G        0      0        2 
   6  chr6_14687100     AKia    T    G        0      0        2 
   6  chr6_14687100     AOna    T    G        0      0        2 
   6  chr6_14687100     ASom    T    G        0      0        2 
   6  chr6_14687100     HCab    T    G        1      2        2 
   6  chr6_14687100     HPrz    T    G        1      2        2 
   6  chr6_14687100     ZBoe    T    G        0      0        2 
   6  chr6_14687100     ZGre    T    G        0      0        2 
   6  chr6_14687100     ZHar    T    G        0      0        2 
   6  chr6_14687100   Sample    T    G        1      2        2 
   6  chr6_14689150     AAsi    C    T        0      0        2 
   6  chr6_14689150     AKia    C    T        0      0        2 
   6  chr6_14689150     AOna    C    T        0      0        2 
   6  chr6_14689150     ASom    C    T        0      0        2 
   6  chr6_14689150     HCab    C    T        1      2        2 
   6  chr6_14689150     HPrz    C    T        1      2        2 
   6  chr6_14689150     ZBoe    C    T        0      0        2 
   6  chr6_14689150     ZGre    C    T        0      0        2 
   6  chr6_14689150     ZHar    C    T        0      0        2 
   6  chr6_14689150   Sample    C    T        1      2        2 
   6  chr6_14692244     AAsi    C    T        0      0        2 
   6  chr6_14692244     AKia    C    T        0      0        2 
   6  chr6_14692244     AOna    C    T        0      0        2 
   6  chr6_14692244     ASom    C    T        0      0        2 
   6  chr6_14692244     HCab    C    T        1      2        2 
   6  chr6_14692244     HPrz    C    T        1      2        2 
   6  chr6_14692244     ZBoe    C    T        0      0        2 
   6  chr6_14692244     ZGre    C    T        0      0        2 
   6  chr6_14692244     ZHar    C    T        0      0        2 
   6  chr6_14692244   Sample    C    T        1      2        2 
   6  chr6_14709917     AAsi    A    C        0      0        2 
   6  chr6_14709917     AKia    A    C        0      0        2 
   6  chr6_14709917     AOna    A    C        0      0        2 
   6  chr6_14709917     ASom    A    C        0      0        2 
   6  chr6_14709917     HCab    A    C        1      2        2 
   6  chr6_14709917     HPrz    A    C        1      2        2 
   6  chr6_14709917     ZBoe    A    C        0      0        2 
   6  chr6_14709917     ZGre    A    C        0      0        2 
   6  chr6_14709917     ZHar    A    C        0      0        2 
   6  chr6_14709917   Sample    A    C        1      2        2 
   6  chr6_14711121     AAsi    G    T        0      0        2 
   6  chr6_14711121     AKia    G    T        0      0        2 
   6  chr6_14711121     AOna    G    T        0      0        2 
   6  chr6_14711121     ASom    G    T        0      0        2 
   6  chr6_14711121     HCab    G    T        0      0        2 
   6  chr6_14711121     HPrz    G    T        0      0        2 
   6  chr6_14711121     ZBoe    G    T        0      0        2 
   6  chr6_14711121     ZGre    G    T        0      0        2 
   6  chr6_14711121     ZHar    G    T      0.5      1        2 
   6  chr6_14711121   Sample    G    T        0      0        2 
   6  chr6_14720928     AAsi    C    A        1      2        2 
   6  chr6_14720928     AKia    C    A        0      0        2 
   6  chr6_14720928     AOna    C    A        0      0        2 
   6  chr6_14720928     ASom    C    A        0      0        2 
   6  chr6_14720928     HCab    C    A        0      0        2 
   6  chr6_14720928     HPrz    C    A        0      0        2 
   6  chr6_14720928     ZBoe    C    A        0      0        2 
   6  chr6_14720928     ZGre    C    A        0      0        2 
   6  chr6_14720928     ZHar    C    A        0      0        2 
   6  chr6_14720928   Sample    C    A        0      0        2 
   6  chr6_14722654     AAsi    A    T        1      2        2 
   6  chr6_14722654     AKia    A    T        0      0        2 
   6  chr6_14722654     AOna    A    T        0      0        2 
   6  chr6_14722654     ASom    A    T        1      2        2 
   6  chr6_14722654     HCab    A    T        1      2        2 
   6  chr6_14722654     HPrz    A    T        1      2        2 
   6  chr6_14722654     ZBoe    A    T        0      0        2 
   6  chr6_14722654     ZGre    A    T        0      0        2 
   6  chr6_14722654     ZHar    A    T        0      0        2 
   6  chr6_14722654   Sample    A    T        1      2        2 
   6  chr6_14725849     AAsi    C    T        0      0        2 
   6  chr6_14725849     AKia    C    T        0      0        2 
   6  chr6_14725849     AOna    C    T        0      0        2 
   6  chr6_14725849     ASom    C    T        0      0        2 
   6  chr6_14725849     HCab    C    T        1      2        2 
   6  chr6_14725849     HPrz    C    T        1      2        2 
   6  chr6_14725849     ZBoe    C    T        0      0        2 
   6  chr6_14725849     ZGre    C    T        0      0        2 
   6  chr6_14725849     ZHar    C    T        0      0        2 
   6  chr6_14725849   Sample    C    T        1      2        2 
   6  chr6_14727987     AAsi    T    C        0      0        2 
   6  chr6_14727987     AKia    T    C      0.5      1        2 
   6  chr6_14727987     AOna    T    C        0      0        2 
   6  chr6_14727987     ASom    T    C        0      0        2 
   6  chr6_14727987     HCab    T    C        0      0        2 
   6  chr6_14727987     HPrz    T    C        0      0        2 
   6  chr6_14727987     ZBoe    T    C        0      0        2 
   6  chr6_14727987     ZGre    T    C        0      0        2 
   6  chr6_14727987     ZHar    T    C        0      0        2 
   6  chr6_14727987   Sample    T    C        0      0        2 
   6  chr6_14735909     AAsi    G    A        0      0        2 
   6  chr6_14735909     AKia    G    A        0      0        2 
   6  chr6_14735909     AOna    G    A        0      0        2 
   6  chr6_14735909     ASom    G    A        0      0        2 
   6  chr6_14735909     HCab    G    A        1      2        2 
   6  chr6_14735909     HPrz    G    A        1      2        2 
   6  chr6_14735909     ZBoe    G    A        0      0        2 
   6  chr6_14735909     ZGre    G    A        0      0        2 
   6  chr6_14735909     ZHar    G    A        0      0        2 
   6  chr6_14735909   Sample    G    A        1      2        2 
   6  chr6_14743256     AAsi    T    C        0      0        2 
   6  chr6_14743256     AKia    T    C        0      0        2 
   6  chr6_14743256     AOna    T    C        0      0        2 
   6  chr6_14743256     ASom    T    C        0      0        2 
   6  chr6_14743256     HCab    T    C        1      2        2 
   6  chr6_14743256     HPrz    T    C        1      2        2 
   6  chr6_14743256     ZBoe    T    C        0      0        2 
   6  chr6_14743256     ZGre    T    C        0      0        2 
   6  chr6_14743256     ZHar    T    C        0      0        2 
   6  chr6_14743256   Sample    T    C        1      2        2 
   6  chr6_14745758     AAsi    A    C        0      0        2 
   6  chr6_14745758     AKia    A    C        0      0        2 
   6  chr6_14745758     AOna    A    C        0      0        2 
   6  chr6_14745758     ASom    A    C        0      0        2 
   6  chr6_14745758     HCab    A    C        0      0        2 
   6  chr6_14745758     HPrz    A    C        0      0        2 
   6  chr6_14745758     ZBoe    A    C        0      0        2 
   6  chr6_14745758     ZGre    A    C      0.5      1        2 
   6  chr6_14745758     ZHar    A    C        0      0        2 
   6  chr6_14745758   Sample    A    C        0      0        2 
   6  chr6_14747002     AAsi    G    A        0      0        2 
   6  chr6_14747002     AKia    G    A        0      0        2 
   6  chr6_14747002     AOna    G    A        0      0        2 
   6  chr6_14747002     ASom    G    A        0      0        2 
   6  chr6_14747002     HCab    G    A        1      2        2 
   6  chr6_14747002     HPrz    G    A        1      2        2 
   6  chr6_14747002     ZBoe    G    A        0      0        2 
   6  chr6_14747002     ZGre    G    A        0      0        2 
   6  chr6_14747002     ZHar    G    A        0      0        2 
   6  chr6_14747002   Sample    G    A        1      2        2 
   6  chr6_14748237     AAsi    C    T        1      2        2 
   6  chr6_14748237     AKia    C    T        0      0        2 
   6  chr6_14748237     AOna    C    T        0      0        2 
   6  chr6_14748237     ASom    C    T        1      2        2 
   6  chr6_14748237     HCab    C    T        1      2        2 
   6  chr6_14748237     HPrz    C    T        1      2        2 
   6  chr6_14748237     ZBoe    C    T        0      0        2 
   6  chr6_14748237     ZGre    C    T        0      0        2 
   6  chr6_14748237     ZHar    C    T        0      0        2 
   6  chr6_14748237   Sample    C    T        1      2        2 
   6  chr6_14751147     AAsi    A    G        0      0        2 
   6  chr6_14751147     AKia    A    G        1      2        2 
   6  chr6_14751147     AOna    A    G        0      0        2 
   6  chr6_14751147     ASom    A    G        0      0        2 
   6  chr6_14751147     HCab    A    G        0      0        2 
   6  chr6_14751147     HPrz    A    G        0      0        2 
   6  chr6_14751147     ZBoe    A    G        0      0        2 
   6  chr6_14751147     ZGre    A    G        0      0        2 
   6  chr6_14751147     ZHar    A    G        0      0        2 
   6  chr6_14751147   Sample    A    G        0      0        2 
   6  chr6_14751172     AAsi    A    G        1      2        2 
   6  chr6_14751172     AKia    A    G        0      0        2 
   6  chr6_14751172     AOna    A    G        0      0        2 
   6  chr6_14751172     ASom    A    G        1      2        2 
   6  chr6_14751172     HCab    A    G        1      2        2 
   6  chr6_14751172     HPrz    A    G        1      2        2 
   6  chr6_14751172     ZBoe    A    G        0      0        2 
   6  chr6_14751172     ZGre    A    G        0      0        2 
   6  chr6_14751172     ZHar    A    G        0      0        2 
   6  chr6_14751172   Sample    A    G        1      2        2 
   6  chr6_14754090     AAsi    C    A        0      0        2 
   6  chr6_14754090     AKia    C    A        0      0        2 
   6  chr6_14754090     AOna    C    A        0      0        2 
   6  chr6_14754090     ASom    C    A        0      0        2 
   6  chr6_14754090     HCab    C    A        0      0        2 
   6  chr6_14754090     HPrz    C    A        0      0        2 
   6  chr6_14754090     ZBoe    C    A        0      0        2 
   6  chr6_14754090     ZGre    C    A        1      2        2 
   6  chr6_14754090     ZHar    C    A        1      2        2 
   6  chr6_14754090   Sample    C    A        0      0        2 
   6  chr6_14754357     AAsi    C    G        0      0        2 
   6  chr6_14754357     AKia    C    G        0      0        2 
   6  chr6_14754357     AOna    C    G        0      0        2 
   6  chr6_14754357     ASom    C    G        0      0        2 
   6  chr6_14754357     HCab    C    G        0      0        2 
   6  chr6_14754357     HPrz    C    G        0      0        2 
   6  chr6_14754357     ZBoe    C    G        0      0        2 
   6  chr6_14754357     ZGre    C    G      0.5      1        2 
   6  chr6_14754357     ZHar    C    G        0      0        2 
   6  chr6_14754357   Sample    C    G        0      0        2 
   6  chr6_14754570     AAsi    C    T        0      0        2 
   6  chr6_14754570     AKia    C    T        0      0        2 
   6  chr6_14754570     AOna    C    T        0      0        2 
   6  chr6_14754570     ASom    C    T      0.5      1        2 
   6  chr6_14754570     HCab    C    T        0      0        2 
   6  chr6_14754570     HPrz    C    T        0      0        2 
   6  chr6_14754570     ZBoe    C    T        0      0        2 
   6  chr6_14754570     ZGre    C    T        0      0        2 
   6  chr6_14754570     ZHar    C    T        0      0        2 
   6  chr6_14754570   Sample    C    T        0      0        2 
   6  chr6_14772125     AAsi    C    T        0      0        2 
   6  chr6_14772125     AKia    C    T        0      0        2 
   6  chr6_14772125     AOna    C    T        0      0        2 
   6  chr6_14772125     ASom    C    T        0      0        2 
   6  chr6_14772125     HCab    C    T        1      2        2 
   6  chr6_14772125     HPrz    C    T        1      2        2 
   6  chr6_14772125     ZBoe    C    T        0      0        2 
   6  chr6_14772125     ZGre    C    T        0      0        2 
   6  chr6_14772125     ZHar    C    T        0      0        2 
   6  chr6_14772125   Sample    C    T        1      2        2 
   6  chr6_14772224     AAsi    A    G        0      0        2 
   6  chr6_14772224     AKia    A    G        0      0        2 
   6  chr6_14772224     AOna    A    G        0      0        2 
   6  chr6_14772224     ASom    A    G        0      0        2 
   6  chr6_14772224     HCab    A    G        0      0        2 
   6  chr6_14772224     HPrz    A    G        0      0        2 
   6  chr6_14772224     ZBoe    A    G        0      0        2 
   6  chr6_14772224     ZGre    A    G        0      0        2 
   6  chr6_14772224     ZHar    A    G      0.5      1        2 
   6  chr6_14772224   Sample    A    G        0      0        2 
   6  chr6_14784980     AAsi    G    T        0      0        2 
   6  chr6_14784980     AKia    G    T        0      0        2 
   6  chr6_14784980     AOna    G    T        0      0        2 
   6  chr6_14784980     ASom    G    T        0      0        2 
   6  chr6_14784980     HCab    G    T      0.5      1        2 
   6  chr6_14784980     HPrz    G    T        1      2        2 
   6  chr6_14784980     ZBoe    G    T        0      0        2 
   6  chr6_14784980     ZGre    G    T        0      0        2 
   6  chr6_14784980     ZHar    G    T        0      0        2 
   6  chr6_14784980   Sample    G    T        0      0        2 
   6  chr6_14792735     AAsi    C    T        0      0        2 
   6  chr6_14792735     AKia    C    T        0      0        2 
   6  chr6_14792735     AOna    C    T      0.5      1        2 
   6  chr6_14792735     ASom    C    T        0      0        2 
   6  chr6_14792735     HCab    C    T        0      0        2 
   6  chr6_14792735     HPrz    C    T        0      0        2 
   6  chr6_14792735     ZBoe    C    T        0      0        2 
   6  chr6_14792735     ZGre    C    T        0      0        2 
   6  chr6_14792735     ZHar    C    T        0      0        2 
   6  chr6_14792735   Sample    C    T        0      0        2 
   6  chr6_14802562     AAsi    G    A        0      0        2 
   6  chr6_14802562     AKia    G    A        0      0        2 
   6  chr6_14802562     AOna    G    A        0      0        2 
   6  chr6_14802562     ASom    G    A        0      0        2 
   6  chr6_14802562     HCab    G    A        1      2        2 
   6  chr6_14802562     HPrz    G    A        1      2        2 
   6  chr6_14802562     ZBoe    G    A        0      0        2 
   6  chr6_14802562     ZGre    G    A        0      0        2 
   6  chr6_14802562     ZHar    G    A        0      0        2 
   6  chr6_14802562   Sample    G    A        1      2        2 
   6  chr6_14814378     AAsi    C    T        0      0        2 
   6  chr6_14814378     AKia    C    T        0      0        2 
   6  chr6_14814378     AOna    C    T        0      0        2 
   6  chr6_14814378     ASom    C    T        0      0        2 
   6  chr6_14814378     HCab    C    T        1      2        2 
   6  chr6_14814378     HPrz    C    T        1      2        2 
   6  chr6_14814378     ZBoe    C    T        0      0        2 
   6  chr6_14814378     ZGre    C    T        0      0        2 
   6  chr6_14814378     ZHar    C    T        0      0        2 
   6  chr6_14814378   Sample    C    T        1      2        2 
   6  chr6_14817148     AAsi    A    C        0      0        2 
   6  chr6_14817148     AKia    A    C        0      0        2 
   6  chr6_14817148     AOna    A    C        0      0        2 
   6  chr6_14817148     ASom    A    C        1      2        2 
   6  chr6_14817148     HCab    A    C        0      0        2 
   6  chr6_14817148     HPrz    A    C        0      0        2 
   6  chr6_14817148     ZBoe    A    C        0      0        2 
   6  chr6_14817148     ZGre    A    C        0      0        2 
   6  chr6_14817148     ZHar    A    C        0      0        2 
   6  chr6_14817148   Sample    A    C        0      0        2 
   6  chr6_14819349     AAsi    G    C        0      0        2 
   6  chr6_14819349     AKia    G    C        0      0        2 
   6  chr6_14819349     AOna    G    C        0      0        2 
   6  chr6_14819349     ASom    G    C        0      0        2 
   6  chr6_14819349     HCab    G    C        0      0        2 
   6  chr6_14819349     HPrz    G    C        0      0        2 
   6  chr6_14819349     ZBoe    G    C        0      0        2 
   6  chr6_14819349     ZGre    G    C        0      0        2 
   6  chr6_14819349     ZHar    G    C      0.5      1        2 
   6  chr6_14819349   Sample    G    C        0      0        2 
   6  chr6_14829160     AAsi    G    T        0      0        2 
   6  chr6_14829160     AKia    G    T        0      0        2 
   6  chr6_14829160     AOna    G    T        0      0        2 
   6  chr6_14829160     ASom    G    T        1      2        2 
   6  chr6_14829160     HCab    G    T        0      0        2 
   6  chr6_14829160     HPrz    G    T        0      0        2 
   6  chr6_14829160     ZBoe    G    T        0      0        2 
   6  chr6_14829160     ZGre    G    T        0      0        2 
   6  chr6_14829160     ZHar    G    T        0      0        2 
   6  chr6_14829160   Sample    G    T        0      0        2 
   6  chr6_14830594     AAsi    T    C        0      0        2 
   6  chr6_14830594     AKia    T    C        0      0        2 
   6  chr6_14830594     AOna    T    C        0      0        2 
   6  chr6_14830594     ASom    T    C        0      0        2 
   6  chr6_14830594     HCab    T    C        1      2        2 
   6  chr6_14830594     HPrz    T    C        1      2        2 
   6  chr6_14830594     ZBoe    T    C        0      0        2 
   6  chr6_14830594     ZGre    T    C        0      0        2 
   6  chr6_14830594     ZHar    T    C        0      0        2 
   6  chr6_14830594   Sample    T    C        1      2        2 
   6  chr6_14831907     AAsi    A    G        1      2        2 
   6  chr6_14831907     AKia    A    G        0      0        2 
   6  chr6_14831907     AOna    A    G        0      0        2 
   6  chr6_14831907     ASom    A    G        1      2        2 
   6  chr6_14831907     HCab    A    G        0      0        2 
   6  chr6_14831907     HPrz    A    G        0      0        2 
   6  chr6_14831907     ZBoe    A    G        0      0        2 
   6  chr6_14831907     ZGre    A    G        0      0        2 
   6  chr6_14831907     ZHar    A    G        0      0        2 
   6  chr6_14831907   Sample    A    G        0      0        2 
   6  chr6_14846473     AAsi    T    C        0      0        2 
   6  chr6_14846473     AKia    T    C      0.5      1        2 
   6  chr6_14846473     AOna    T    C        0      0        2 
   6  chr6_14846473     ASom    T    C        0      0        2 
   6  chr6_14846473     HCab    T    C        0      0        2 
   6  chr6_14846473     HPrz    T    C        0      0        2 
   6  chr6_14846473     ZBoe    T    C        0      0        2 
   6  chr6_14846473     ZGre    T    C        0      0        2 
   6  chr6_14846473     ZHar    T    C        0      0        2 
   6  chr6_14846473   Sample    T    C        0      0        2 
   6  chr6_14847938     AAsi    G    A        0      0        2 
   6  chr6_14847938     AKia    G    A        0      0        2 
   6  chr6_14847938     AOna    G    A        0      0        2 
   6  chr6_14847938     ASom    G    A        0      0        2 
   6  chr6_14847938     HCab    G    A        0      0        2 
   6  chr6_14847938     HPrz    G    A        0      0        2 
   6  chr6_14847938     ZBoe    G    A        0      0        2 
   6  chr6_14847938     ZGre    G    A        0      0        2 
   6  chr6_14847938     ZHar    G    A      0.5      1        2 
   6  chr6_14847938   Sample    G    A        0      0        2 
   6  chr6_14848573     AAsi    G    A        0      0        2 
   6  chr6_14848573     AKia    G    A        0      0        2 
   6  chr6_14848573     AOna    G    A        0      0        2 
   6  chr6_14848573     ASom    G    A        0      0        2 
   6  chr6_14848573     HCab    G    A        1      2        2 
   6  chr6_14848573     HPrz    G    A        1      2        2 
   6  chr6_14848573     ZBoe    G    A        0      0        2 
   6  chr6_14848573     ZGre    G    A        0      0        2 
   6  chr6_14848573     ZHar    G    A        0      0        2 
   6  chr6_14848573   Sample    G    A        1      2        2 
   6  chr6_14849082     AAsi    A    G        0      0        2 
   6  chr6_14849082     AKia    A    G      0.5      1        2 
   6  chr6_14849082     AOna    A    G      0.5      1        2 
   6  chr6_14849082     ASom    A    G        0      0        2 
   6  chr6_14849082     HCab    A    G        0      0        2 
   6  chr6_14849082     HPrz    A    G        0      0        2 
   6  chr6_14849082     ZBoe    A    G        0      0        2 
   6  chr6_14849082     ZGre    A    G        0      0        2 
   6  chr6_14849082     ZHar    A    G        0      0        2 
   6  chr6_14849082   Sample    A    G        0      0        2 
   6  chr6_14866023     AAsi    C    T        0      0        2 
   6  chr6_14866023     AKia    C    T        0      0        2 
   6  chr6_14866023     AOna    C    T        0      0        2 
   6  chr6_14866023     ASom    C    T        0      0        2 
   6  chr6_14866023     HCab    C    T        1      2        2 
   6  chr6_14866023     HPrz    C    T        1      2        2 
   6  chr6_14866023     ZBoe    C    T        0      0        2 
   6  chr6_14866023     ZGre    C    T        0      0        2 
   6  chr6_14866023     ZHar    C    T        0      0        2 
   6  chr6_14866023   Sample    C    T        1      2        2 
   6  chr6_14868926     AAsi    G    T        0      0        2 
   6  chr6_14868926     AKia    G    T        0      0        2 
   6  chr6_14868926     AOna    G    T        0      0        2 
   6  chr6_14868926     ASom    G    T      0.5      1        2 
   6  chr6_14868926     HCab    G    T        0      0        2 
   6  chr6_14868926     HPrz    G    T        0      0        2 
   6  chr6_14868926     ZBoe    G    T        0      0        2 
   6  chr6_14868926     ZGre    G    T        0      0        2 
   6  chr6_14868926     ZHar    G    T        0      0        2 
   6  chr6_14868926   Sample    G    T        0      0        2 
   6  chr6_14869568     AAsi    T    G        0      0        2 
   6  chr6_14869568     AKia    T    G        0      0        2 
   6  chr6_14869568     AOna    T    G        0      0        2 
   6  chr6_14869568     ASom    T    G        0      0        2 
   6  chr6_14869568     HCab    T    G        1      2        2 
   6  chr6_14869568     HPrz    T    G        1      2        2 
   6  chr6_14869568     ZBoe    T    G        0      0        2 
   6  chr6_14869568     ZGre    T    G        0      0        2 
   6  chr6_14869568     ZHar    T    G        0      0        2 
   6  chr6_14869568   Sample    T    G        1      2        2 
   6  chr6_14873635     AAsi    G    A        0      0        2 
   6  chr6_14873635     AKia    G    A      0.5      1        2 
   6  chr6_14873635     AOna    G    A      0.5      1        2 
   6  chr6_14873635     ASom    G    A        0      0        2 
   6  chr6_14873635     HCab    G    A        0      0        2 
   6  chr6_14873635     HPrz    G    A        0      0        2 
   6  chr6_14873635     ZBoe    G    A        0      0        2 
   6  chr6_14873635     ZGre    G    A        0      0        2 
   6  chr6_14873635     ZHar    G    A        0      0        2 
   6  chr6_14873635   Sample    G    A        0      0        2 
   6  chr6_14874224     AAsi    T    C        0      0        2 
   6  chr6_14874224     AKia    T    C        0      0        2 
   6  chr6_14874224     AOna    T    C        0      0        2 
   6  chr6_14874224     ASom    T    C        0      0        2 
   6  chr6_14874224     HCab    T    C        0      0        2 
   6  chr6_14874224     HPrz    T    C        0      0        2 
   6  chr6_14874224     ZBoe    T    C      0.5      1        2 
   6  chr6_14874224     ZGre    T    C        1      2        2 
   6  chr6_14874224     ZHar    T    C        0      0        2 
   6  chr6_14874224   Sample    T    C        0      0        2 
   6  chr6_14880612     AAsi    G    C        0      0        2 
   6  chr6_14880612     AKia    G    C        0      0        2 
   6  chr6_14880612     AOna    G    C        1      2        2 
   6  chr6_14880612     ASom    G    C        0      0        2 
   6  chr6_14880612     HCab    G    C        0      0        2 
   6  chr6_14880612     HPrz    G    C        0      0        2 
   6  chr6_14880612     ZBoe    G    C        0      0        2 
   6  chr6_14880612     ZGre    G    C        0      0        2 
   6  chr6_14880612     ZHar    G    C        0      0        2 
   6  chr6_14880612   Sample    G    C        0      0        2 
   6  chr6_14882503     AAsi    T    C        0      0        2 
   6  chr6_14882503     AKia    T    C        0      0        2 
   6  chr6_14882503     AOna    T    C        0      0        2 
   6  chr6_14882503     ASom    T    C        0      0        2 
   6  chr6_14882503     HCab    T    C        1      2        2 
   6  chr6_14882503     HPrz    T    C        1      2        2 
   6  chr6_14882503     ZBoe    T    C        0      0        2 
   6  chr6_14882503     ZGre    T    C        0      0        2 
   6  chr6_14882503     ZHar    T    C        0      0        2 
   6  chr6_14882503   Sample    T    C        1      2        2 
   6  chr6_14891625     AAsi    G    T        0      0        2 
   6  chr6_14891625     AKia    G    T        0      0        2 
   6  chr6_14891625     AOna    G    T        0      0        2 
   6  chr6_14891625     ASom    G    T      0.5      1        2 
   6  chr6_14891625     HCab    G    T        0      0        2 
   6  chr6_14891625     HPrz    G    T        0      0        2 
   6  chr6_14891625     ZBoe    G    T        0      0        2 
   6  chr6_14891625     ZGre    G    T        0      0        2 
   6  chr6_14891625     ZHar    G    T        0      0        2 
   6  chr6_14891625   Sample    G    T        0      0        2 
   6  chr6_14896864     AAsi    C    T        0      0        2 
   6  chr6_14896864     AKia    C    T        0      0        2 
   6  chr6_14896864     AOna    C    T        0      0        2 
   6  chr6_14896864     ASom    C    T        0      0        2 
   6  chr6_14896864     HCab    C    T        0      0        2 
   6  chr6_14896864     HPrz    C    T        0      0        2 
   6  chr6_14896864     ZBoe    C    T        0      0        2 
   6  chr6_14896864     ZGre    C    T        0      0        2 
   6  chr6_14896864     ZHar    C    T      0.5      1        2 
   6  chr6_14896864   Sample    C    T        0      0        2 
   6  chr6_14900889     AAsi    G    T        0      0        2 
   6  chr6_14900889     AKia    G    T        0      0        2 
   6  chr6_14900889     AOna    G    T        0      0        2 
   6  chr6_14900889     ASom    G    T        0      0        2 
   6  chr6_14900889     HCab    G    T        1      2        2 
   6  chr6_14900889     HPrz    G    T        1      2        2 
   6  chr6_14900889     ZBoe    G    T        0      0        2 
   6  chr6_14900889     ZGre    G    T        0      0        2 
   6  chr6_14900889     ZHar    G    T        0      0        2 
   6  chr6_14900889   Sample    G    T        1      2        2 
   6  chr6_14908963     AAsi    T    C      0.5      1        2 
   6  chr6_14908963     AKia    T    C        0      0        2 
   6  chr6_14908963     AOna    T    C        0      0        2 
   6  chr6_14908963     ASom    T    C      0.5      1        2 
   6  chr6_14908963     HCab    T    C        0      0        2 
   6  chr6_14908963     HPrz    T    C        0      0        2 
   6  chr6_14908963     ZBoe    T    C        0      0        2 
   6  chr6_14908963     ZGre    T    C        0      0        2 
   6  chr6_14908963     ZHar    T    C        0      0        2 
   6  chr6_14908963   Sample    T    C        0      0        2 
   6  chr6_14918555     AAsi    T    G        0      0        2 
   6  chr6_14918555     AKia    T    G        0      0        2 
   6  chr6_14918555     AOna    T    G        0      0        2 
   6  chr6_14918555     ASom    T    G        0      0        2 
   6  chr6_14918555     HCab    T    G      0.5      1        2 
   6  chr6_14918555     HPrz    T    G        0      0        2 
   6  chr6_14918555     ZBoe    T    G        0      0        2 
   6  chr6_14918555     ZGre    T    G        0      0        2 
   6  chr6_14918555     ZHar    T    G        0      0        2 
   6  chr6_14918555   Sample    T    G        0      0        2 
   6  chr6_14923238     AAsi    T    C        0      0        2 
   6  chr6_14923238     AKia    T    C        0      0        2 
   6  chr6_14923238     AOna    T    C      0.5      1        2 
   6  chr6_14923238     ASom    T    C        0      0        2 
   6  chr6_14923238     HCab    T    C        0      0        2 
   6  chr6_14923238     HPrz    T    C        0      0        2 
   6  chr6_14923238     ZBoe    T    C        0      0        2 
   6  chr6_14923238     ZGre    T    C        0      0        2 
   6  chr6_14923238     ZHar    T    C        0      0        2 
   6  chr6_14923238   Sample    T    C        0      0        2 
   6  chr6_14925403     AAsi    A    G        0      0        2 
   6  chr6_14925403     AKia    A    G      0.5      1        2 
   6  chr6_14925403     AOna    A    G      0.5      1        2 
   6  chr6_14925403     ASom    A    G        0      0        2 
   6  chr6_14925403     HCab    A    G        0      0        2 
   6  chr6_14925403     HPrz    A    G        0      0        2 
   6  chr6_14925403     ZBoe    A    G        0      0        2 
   6  chr6_14925403     ZGre    A    G        0      0        2 
   6  chr6_14925403     ZHar    A    G        0      0        2 
   6  chr6_14925403   Sample    A    G        0      0        2 
   6  chr6_14928812     AAsi    G    A        0      0        2 
   6  chr6_14928812     AKia    G    A        0      0        2 
   6  chr6_14928812     AOna    G    A        0      0        2 
   6  chr6_14928812     ASom    G    A        0      0        2 
   6  chr6_14928812     HCab    G    A        0      0        2 
   6  chr6_14928812     HPrz    G    A        0      0        2 
   6  chr6_14928812     ZBoe    G    A        0      0        2 
   6  chr6_14928812     ZGre    G    A        0      0        2 
   6  chr6_14928812     ZHar    G    A        1      2        2 
   6  chr6_14928812   Sample    G    A        0      0        2 
   6  chr6_14933838     AAsi    G    A        0      0        2 
   6  chr6_14933838     AKia    G    A        0      0        2 
   6  chr6_14933838     AOna    G    A        0      0        2 
   6  chr6_14933838     ASom    G    A        0      0        2 
   6  chr6_14933838     HCab    G    A        0      0        2 
   6  chr6_14933838     HPrz    G    A      0.5      1        2 
   6  chr6_14933838     ZBoe    G    A        0      0        2 
   6  chr6_14933838     ZGre    G    A        0      0        2 
   6  chr6_14933838     ZHar    G    A        0      0        2 
   6  chr6_14933838   Sample    G    A        0      0        2 
   6  chr6_14944974     AAsi    T    C        0      0        2 
   6  chr6_14944974     AKia    T    C        0      0        2 
   6  chr6_14944974     AOna    T    C        0      0        2 
   6  chr6_14944974     ASom    T    C        0      0        2 
   6  chr6_14944974     HCab    T    C        0      0        2 
   6  chr6_14944974     HPrz    T    C        0      0        2 
   6  chr6_14944974     ZBoe    T    C        1      2        2 
   6  chr6_14944974     ZGre    T    C        0      0        2 
   6  chr6_14944974     ZHar    T    C        0      0        2 
   6  chr6_14944974   Sample    T    C        0      0        2 
   6  chr6_14949692     AAsi    C    T        0      0        2 
   6  chr6_14949692     AKia    C    T        0      0        2 
   6  chr6_14949692     AOna    C    T        0      0        2 
   6  chr6_14949692     ASom    C    T        0      0        2 
   6  chr6_14949692     HCab    C    T        0      0        2 
   6  chr6_14949692     HPrz    C    T        0      0        2 
   6  chr6_14949692     ZBoe    C    T      0.5      1        2 
   6  chr6_14949692     ZGre    C    T        0      0        2 
   6  chr6_14949692     ZHar    C    T        0      0        2 
   6  chr6_14949692   Sample    C    T        0      0        2 
   6  chr6_14950240     AAsi    T    C        0      0        2 
   6  chr6_14950240     AKia    T    C        0      0        2 
   6  chr6_14950240     AOna    T    C        0      0        2 
   6  chr6_14950240     ASom    T    C        0      0        2 
   6  chr6_14950240     HCab    T    C        0      0        2 
   6  chr6_14950240     HPrz    T    C        0      0        2 
   6  chr6_14950240     ZBoe    T    C      0.5      1        2 
   6  chr6_14950240     ZGre    T    C        0      0        2 
   6  chr6_14950240     ZHar    T    C        0      0        2 
   6  chr6_14950240   Sample    T    C        0      0        2 
   6  chr6_14950864     AAsi    A    G        0      0        2 
   6  chr6_14950864     AKia    A    G        0      0        2 
   6  chr6_14950864     AOna    A    G      0.5      1        2 
   6  chr6_14950864     ASom    A    G        0      0        2 
   6  chr6_14950864     HCab    A    G        0      0        2 
   6  chr6_14950864     HPrz    A    G        0      0        2 
   6  chr6_14950864     ZBoe    A    G        0      0        2 
   6  chr6_14950864     ZGre    A    G        0      0        2 
   6  chr6_14950864     ZHar    A    G        0      0        2 
   6  chr6_14950864   Sample    A    G        0      0        2 
   6  chr6_14964497     AAsi    G    C        0      0        2 
   6  chr6_14964497     AKia    G    C        0      0        2 
   6  chr6_14964497     AOna    G    C        0      0        2 
   6  chr6_14964497     ASom    G    C        0      0        2 
   6  chr6_14964497     HCab    G    C        1      2        2 
   6  chr6_14964497     HPrz    G    C        1      2        2 
   6  chr6_14964497     ZBoe    G    C        0      0        2 
   6  chr6_14964497     ZGre    G    C        0      0        2 
   6  chr6_14964497     ZHar    G    C        0      0        2 
   6  chr6_14964497   Sample    G    C        1      2        2 
   6  chr6_14968808     AAsi    T    C        0      0        2 
   6  chr6_14968808     AKia    T    C        1      2        2 
   6  chr6_14968808     AOna    T    C      0.5      1        2 
   6  chr6_14968808     ASom    T    C        0      0        2 
   6  chr6_14968808     HCab    T    C        1      2        2 
   6  chr6_14968808     HPrz    T    C        1      2        2 
   6  chr6_14968808     ZBoe    T    C        0      0        2 
   6  chr6_14968808     ZGre    T    C        0      0        2 
   6  chr6_14968808     ZHar    T    C        0      0        2 
   6  chr6_14968808   Sample    T    C        1      2        2 
   6  chr6_14972856     AAsi    C    T        0      0        2 
   6  chr6_14972856     AKia    C    T        0      0        2 
   6  chr6_14972856     AOna    C    T        0      0        2 
   6  chr6_14972856     ASom    C    T        0      0        2 
   6  chr6_14972856     HCab    C    T        1      2        2 
   6  chr6_14972856     HPrz    C    T        1      2        2 
   6  chr6_14972856     ZBoe    C    T        0      0        2 
   6  chr6_14972856     ZGre    C    T        0      0        2 
   6  chr6_14972856     ZHar    C    T        0      0        2 
   6  chr6_14972856   Sample    C    T        1      2        2 
   6  chr6_14972931     AAsi    C    T        1      2        2 
   6  chr6_14972931     AKia    C    T        0      0        2 
   6  chr6_14972931     AOna    C    T        0      0        2 
   6  chr6_14972931     ASom    C    T        1      2        2 
   6  chr6_14972931     HCab    C    T        0      0        2 
   6  chr6_14972931     HPrz    C    T        0      0        2 
   6  chr6_14972931     ZBoe    C    T        0      0        2 
   6  chr6_14972931     ZGre    C    T        0      0        2 
   6  chr6_14972931     ZHar    C    T        0      0        2 
   6  chr6_14972931   Sample    C    T        0      0        2 
   6  chr6_14975231     AAsi    T    C        0      0        2 
   6  chr6_14975231     AKia    T    C        1      2        2 
   6  chr6_14975231     AOna    T    C        1      2        2 
   6  chr6_14975231     ASom    T    C        0      0        2 
   6  chr6_14975231     HCab    T    C        0      0        2 
   6  chr6_14975231     HPrz    T    C        0      0        2 
   6  chr6_14975231     ZBoe    T    C        0      0        2 
   6  chr6_14975231     ZGre    T    C        1      2        2 
   6  chr6_14975231     ZHar    T    C        0      0        2 
   6  chr6_14975231   Sample    T    C        0      0        2 
   6  chr6_14977097     AAsi    A    G        0      0        2 
   6  chr6_14977097     AKia    A    G        0      0        2 
   6  chr6_14977097     AOna    A    G        0      0        2 
   6  chr6_14977097     ASom    A    G        0      0        2 
   6  chr6_14977097     HCab    A    G        0      0        2 
   6  chr6_14977097     HPrz    A    G        0      0        2 
   6  chr6_14977097     ZBoe    A    G        0      0        2 
   6  chr6_14977097     ZGre    A    G        0      0        2 
   6  chr6_14977097     ZHar    A    G      0.5      1        2 
   6  chr6_14977097   Sample    A    G        0      0        2 
   6  chr6_14979761     AAsi    A    G        0      0        2 
   6  chr6_14979761     AKia    A    G        1      2        2 
   6  chr6_14979761     AOna    A    G      0.5      1        2 
   6  chr6_14979761     ASom    A    G        0      0        2 
   6  chr6_14979761     HCab    A    G        0      0        2 
   6  chr6_14979761     HPrz    A    G        0      0        2 
   6  chr6_14979761     ZBoe    A    G        0      0        2 
   6  chr6_14979761     ZGre    A    G        0      0        2 
   6  chr6_14979761     ZHar    A    G        0      0        2 
   6  chr6_14979761   Sample    A    G        0      0        2 
   6  chr6_14994807     AAsi    G    A        1      2        2 
   6  chr6_14994807     AKia    G    A        0      0        2 
   6  chr6_14994807     AOna    G    A        0      0        2 
   6  chr6_14994807     ASom    G    A        1      2        2 
   6  chr6_14994807     HCab    G    A        0      0        2 
   6  chr6_14994807     HPrz    G    A        0      0        2 
   6  chr6_14994807     ZBoe    G    A        0      0        2 
   6  chr6_14994807     ZGre    G    A        0      0        2 
   6  chr6_14994807     ZHar    G    A        0      0        2 
   6  chr6_14994807   Sample    G    A        0      0        2 
   6  chr6_14996370     AAsi    A    G        0      0        2 
   6  chr6_14996370     AKia    A    G        0      0        2 
   6  chr6_14996370     AOna    A    G        0      0        2 
   6  chr6_14996370     ASom    A    G        0      0        2 
   6  chr6_14996370     HCab    A    G        0      0        2 
   6  chr6_14996370     HPrz    A    G        0      0        2 
   6  chr6_14996370     ZBoe    A    G        0      0        2 
   6  chr6_14996370     ZGre    A    G        0      0        2 
   6  chr6_14996370     ZHar    A    G        1      2        2 
   6  chr6_14996370   Sample    A    G        0      0        2 
   6  chr6_15001590     AAsi    A    G        0      0        2 
   6  chr6_15001590     AKia    A    G        0      0        2 
   6  chr6_15001590     AOna    A    G      0.5      1        2 
   6  chr6_15001590     ASom    A    G        0      0        2 
   6  chr6_15001590     HCab    A    G        0      0        2 
   6  chr6_15001590     HPrz    A    G        0      0        2 
   6  chr6_15001590     ZBoe    A    G        0      0        2 
   6  chr6_15001590     ZGre    A    G        0      0        2 
   6  chr6_15001590     ZHar    A    G        0      0        2 
   6  chr6_15001590   Sample    A    G        0      0        2 
   6  chr6_15005116     AAsi    A    C        0      0        2 
   6  chr6_15005116     AKia    A    C        0      0        2 
   6  chr6_15005116     AOna    A    C        0      0        2 
   6  chr6_15005116     ASom    A    C        0      0        2 
   6  chr6_15005116     HCab    A    C      0.5      1        2 
   6  chr6_15005116     HPrz    A    C        0      0        2 
   6  chr6_15005116     ZBoe    A    C        0      0        2 
   6  chr6_15005116     ZGre    A    C        0      0        2 
   6  chr6_15005116     ZHar    A    C        0      0        2 
   6  chr6_15005116   Sample    A    C        1      2        2 
   6  chr6_15006949     AAsi    C    A        0      0        2 
   6  chr6_15006949     AKia    C    A        0      0        2 
   6  chr6_15006949     AOna    C    A        0      0        2 
   6  chr6_15006949     ASom    C    A        0      0        2 
   6  chr6_15006949     HCab    C    A      0.5      1        2 
   6  chr6_15006949     HPrz    C    A        0      0        2 
   6  chr6_15006949     ZBoe    C    A        0      0        2 
   6  chr6_15006949     ZGre    C    A        0      0        2 
   6  chr6_15006949     ZHar    C    A        0      0        2 
   6  chr6_15006949   Sample    C    A        1      2        2 
   6  chr6_15008876     AAsi    A    G        0      0        2 
   6  chr6_15008876     AKia    A    G        0      0        2 
   6  chr6_15008876     AOna    A    G        0      0        2 
   6  chr6_15008876     ASom    A    G        0      0        2 
   6  chr6_15008876     HCab    A    G        0      0        2 
   6  chr6_15008876     HPrz    A    G        0      0        2 
   6  chr6_15008876     ZBoe    A    G        0      0        2 
   6  chr6_15008876     ZGre    A    G        0      0        2 
   6  chr6_15008876     ZHar    A    G        1      2        2 
   6  chr6_15008876   Sample    A    G        0      0        2 
   6  chr6_15009071     AAsi    G    T        0      0        2 
   6  chr6_15009071     AKia    G    T        0      0        2 
   6  chr6_15009071     AOna    G    T        0      0        2 
   6  chr6_15009071     ASom    G    T        0      0        2 
   6  chr6_15009071     HCab    G    T        0      0        2 
   6  chr6_15009071     HPrz    G    T        0      0        2 
   6  chr6_15009071     ZBoe    G    T        1      2        2 
   6  chr6_15009071     ZGre    G    T        0      0        2 
   6  chr6_15009071     ZHar    G    T        0      0        2 
   6  chr6_15009071   Sample    G    T        0      0        2 
   6  chr6_15017736     AAsi    G    A        0      0        2 
   6  chr6_15017736     AKia    G    A        0      0        2 
   6  chr6_15017736     AOna    G    A        1      2        2 
   6  chr6_15017736     ASom    G    A        0      0        2 
   6  chr6_15017736     HCab    G    A        0      0        2 
   6  chr6_15017736     HPrz    G    A        0      0        2 
   6  chr6_15017736     ZBoe    G    A        0      0        2 
   6  chr6_15017736     ZGre    G    A        0      0        2 
   6  chr6_15017736     ZHar    G    A        0      0        2 
   6  chr6_15017736   Sample    G    A        0      0        2 
   6  chr6_15031490     AAsi    A    C        0      0        2 
   6  chr6_15031490     AKia    A    C        0      0        2 
   6  chr6_15031490     AOna    A    C        0      0        2 
   6  chr6_15031490     ASom    A    C        0      0        2 
   6  chr6_15031490     HCab    A    C        0      0        2 
   6  chr6_15031490     HPrz    A    C        0      0        2 
   6  chr6_15031490     ZBoe    A    C        0      0        2 
   6  chr6_15031490     ZGre    A    C        0      0        2 
   6  chr6_15031490     ZHar    A    C        1      2        2 
   6  chr6_15031490   Sample    A    C        0      0        2 
   6  chr6_15035900     AAsi    G    T        0      0        2 
   6  chr6_15035900     AKia    G    T        0      0        2 
   6  chr6_15035900     AOna    G    T        0      0        2 
   6  chr6_15035900     ASom    G    T        0      0        2 
   6  chr6_15035900     HCab    G    T        1      2        2 
   6  chr6_15035900     HPrz    G    T        1      2        2 
   6  chr6_15035900     ZBoe    G    T        0      0        2 
   6  chr6_15035900     ZGre    G    T        0      0        2 
   6  chr6_15035900     ZHar    G    T        0      0        2 
   6  chr6_15035900   Sample    G    T        1      2        2 
   6  chr6_15038532     AAsi    C    T        1      2        2 
   6  chr6_15038532     AKia    C    T        0      0        2 
   6  chr6_15038532     AOna    C    T        0      0        2 
   6  chr6_15038532     ASom    C    T        1      2        2 
   6  chr6_15038532     HCab    C    T        0      0        2 
   6  chr6_15038532     HPrz    C    T        0      0        2 
   6  chr6_15038532     ZBoe    C    T        1      2        2 
   6  chr6_15038532     ZGre    C    T        0      0        2 
   6  chr6_15038532     ZHar    C    T        1      2        2 
   6  chr6_15038532   Sample    C    T        0      0        2 
   6  chr6_15041732     AAsi    T    C        0      0        2 
   6  chr6_15041732     AKia    T    C        0      0        2 
   6  chr6_15041732     AOna    T    C        0      0        2 
   6  chr6_15041732     ASom    T    C        0      0        2 
   6  chr6_15041732     HCab    T    C        1      2        2 
   6  chr6_15041732     HPrz    T    C        1      2        2 
   6  chr6_15041732     ZBoe    T    C        0      0        2 
   6  chr6_15041732     ZGre    T    C        0      0        2 
   6  chr6_15041732     ZHar    T    C        0      0        2 
   6  chr6_15041732   Sample    T    C        1      2        2 
   6  chr6_15042036     AAsi    A    G        0      0        2 
   6  chr6_15042036     AKia    A    G      0.5      1        2 
   6  chr6_15042036     AOna    A    G      0.5      1        2 
   6  chr6_15042036     ASom    A    G        0      0        2 
   6  chr6_15042036     HCab    A    G        0      0        2 
   6  chr6_15042036     HPrz    A    G        0      0        2 
   6  chr6_15042036     ZBoe    A    G        0      0        2 
   6  chr6_15042036     ZGre    A    G        0      0        2 
   6  chr6_15042036     ZHar    A    G        0      0        2 
   6  chr6_15042036   Sample    A    G        0      0        2 
   6  chr6_15050047     AAsi    G    C        0      0        2 
   6  chr6_15050047     AKia    G    C        0      0        2 
   6  chr6_15050047     AOna    G    C        0      0        2 
   6  chr6_15050047     ASom    G    C        0      0        2 
   6  chr6_15050047     HCab    G    C        1      2        2 
   6  chr6_15050047     HPrz    G    C        1      2        2 
   6  chr6_15050047     ZBoe    G    C        0      0        2 
   6  chr6_15050047     ZGre    G    C        0      0        2 
   6  chr6_15050047     ZHar    G    C        0      0        2 
   6  chr6_15050047   Sample    G    C        1      2        2 
   6  chr6_15053344     AAsi    G    C        0      0        2 
   6  chr6_15053344     AKia    G    C        0      0        2 
   6  chr6_15053344     AOna    G    C        0      0        2 
   6  chr6_15053344     ASom    G    C        0      0        2 
   6  chr6_15053344     HCab    G    C        1      2        2 
   6  chr6_15053344     HPrz    G    C        1      2        2 
   6  chr6_15053344     ZBoe    G    C        0      0        2 
   6  chr6_15053344     ZGre    G    C        0      0        2 
   6  chr6_15053344     ZHar    G    C        0      0        2 
   6  chr6_15053344   Sample    G    C        1      2        2 
   6  chr6_15055377     AAsi    G    A        1      2        2 
   6  chr6_15055377     AKia    G    A        0      0        2 
   6  chr6_15055377     AOna    G    A        0      0        2 
   6  chr6_15055377     ASom    G    A        0      0        2 
   6  chr6_15055377     HCab    G    A        0      0        2 
   6  chr6_15055377     HPrz    G    A        0      0        2 
   6  chr6_15055377     ZBoe    G    A        0      0        2 
   6  chr6_15055377     ZGre    G    A        0      0        2 
   6  chr6_15055377     ZHar    G    A        0      0        2 
   6  chr6_15055377   Sample    G    A        0      0        2 
   6  chr6_15061652     AAsi    T    C        0      0        2 
   6  chr6_15061652     AKia    T    C        0      0        2 
   6  chr6_15061652     AOna    T    C        0      0        2 
   6  chr6_15061652     ASom    T    C        0      0        2 
   6  chr6_15061652     HCab    T    C        0      0        2 
   6  chr6_15061652     HPrz    T    C        0      0        2 
   6  chr6_15061652     ZBoe    T    C        1      2        2 
   6  chr6_15061652     ZGre    T    C        0      0        2 
   6  chr6_15061652     ZHar    T    C        0      0        2 
   6  chr6_15061652   Sample    T    C        0      0        2 
   6  chr6_15068980     AAsi    T    G        0      0        2 
   6  chr6_15068980     AKia    T    G        0      0        2 
   6  chr6_15068980     AOna    T    G        0      0        2 
   6  chr6_15068980     ASom    T    G        0      0        2 
   6  chr6_15068980     HCab    T    G        0      0        2 
   6  chr6_15068980     HPrz    T    G        0      0        2 
   6  chr6_15068980     ZBoe    T    G        0      0        2 
   6  chr6_15068980     ZGre    T    G        0      0        2 
   6  chr6_15068980     ZHar    T    G      0.5      1        2 
   6  chr6_15068980   Sample    T    G        0      0        2 
   6  chr6_15078497     AAsi    C    T        0      0        2 
   6  chr6_15078497     AKia    C    T        0      0        2 
   6  chr6_15078497     AOna    C    T        0      0        2 
   6  chr6_15078497     ASom    C    T        0      0        2 
   6  chr6_15078497     HCab    C    T        1      2        2 
   6  chr6_15078497     HPrz    C    T        1      2        2 
   6  chr6_15078497     ZBoe    C    T        0      0        2 
   6  chr6_15078497     ZGre    C    T        0      0        2 
   6  chr6_15078497     ZHar    C    T        0      0        2 
   6  chr6_15078497   Sample    C    T        1      2        2 
   6  chr6_15080370     AAsi    T    C        0      0        2 
   6  chr6_15080370     AKia    T    C        0      0        2 
   6  chr6_15080370     AOna    T    C        0      0        2 
   6  chr6_15080370     ASom    T    C        1      2        2 
   6  chr6_15080370     HCab    T    C        0      0        2 
   6  chr6_15080370     HPrz    T    C        0      0        2 
   6  chr6_15080370     ZBoe    T    C        0      0        2 
   6  chr6_15080370     ZGre    T    C        0      0        2 
   6  chr6_15080370     ZHar    T    C        0      0        2 
   6  chr6_15080370   Sample    T    C        0      0        2 
   6  chr6_15080374     AAsi    T    A        0      0        2 
   6  chr6_15080374     AKia    T    A        0      0        2 
   6  chr6_15080374     AOna    T    A        0      0        2 
   6  chr6_15080374     ASom    T    A        0      0        2 
   6  chr6_15080374     HCab    T    A        1      2        2 
   6  chr6_15080374     HPrz    T    A        1      2        2 
   6  chr6_15080374     ZBoe    T    A        0      0        2 
   6  chr6_15080374     ZGre    T    A        0      0        2 
   6  chr6_15080374     ZHar    T    A        0      0        2 
   6  chr6_15080374   Sample    T    A        1      2        2 
   6  chr6_15110191     AAsi    T    C      0.5      1        2 
   6  chr6_15110191     AKia    T    C        0      0        2 
   6  chr6_15110191     AOna    T    C      0.5      1        2 
   6  chr6_15110191     ASom    T    C        0      0        2 
   6  chr6_15110191     HCab    T    C        0      0        2 
   6  chr6_15110191     HPrz    T    C        0      0        2 
   6  chr6_15110191     ZBoe    T    C        0      0        2 
   6  chr6_15110191     ZGre    T    C        0      0        2 
   6  chr6_15110191     ZHar    T    C        0      0        2 
   6  chr6_15110191   Sample    T    C        0      0        2 
   6  chr6_15118401     AAsi    C    A        0      0        2 
   6  chr6_15118401     AKia    C    A        0      0        2 
   6  chr6_15118401     AOna    C    A        0      0        2 
   6  chr6_15118401     ASom    C    A        0      0        2 
   6  chr6_15118401     HCab    C    A        1      2        2 
   6  chr6_15118401     HPrz    C    A        1      2        2 
   6  chr6_15118401     ZBoe    C    A        0      0        2 
   6  chr6_15118401     ZGre    C    A        0      0        2 
   6  chr6_15118401     ZHar    C    A        0      0        2 
   6  chr6_15118401   Sample    C    A        1      2        2 
   6  chr6_15129175     AAsi    C    T        0      0        2 
   6  chr6_15129175     AKia    C    T        1      2        2 
   6  chr6_15129175     AOna    C    T        1      2        2 
   6  chr6_15129175     ASom    C    T        0      0        2 
   6  chr6_15129175     HCab    C    T        0      0        2 
   6  chr6_15129175     HPrz    C    T        0      0        2 
   6  chr6_15129175     ZBoe    C    T        0      0        2 
   6  chr6_15129175     ZGre    C    T        0      0        2 
   6  chr6_15129175     ZHar    C    T        0      0        2 
   6  chr6_15129175   Sample    C    T        0      0        2 
   6  chr6_15130044     AAsi    T    C        0      0        2 
   6  chr6_15130044     AKia    T    C        0      0        2 
   6  chr6_15130044     AOna    T    C        0      0        2 
   6  chr6_15130044     ASom    T    C        0      0        2 
   6  chr6_15130044     HCab    T    C        0      0        2 
   6  chr6_15130044     HPrz    T    C        0      0        2 
   6  chr6_15130044     ZBoe    T    C      0.5      1        2 
   6  chr6_15130044     ZGre    T    C        0      0        2 
   6  chr6_15130044     ZHar    T    C        0      0        2 
   6  chr6_15130044   Sample    T    C        0      0        2 
   6  chr6_15144610     AAsi    G    A        0      0        2 
   6  chr6_15144610     AKia    G    A        0      0        2 
   6  chr6_15144610     AOna    G    A        0      0        2 
   6  chr6_15144610     ASom    G    A        0      0        2 
   6  chr6_15144610     HCab    G    A        0      0        2 
   6  chr6_15144610     HPrz    G    A        0      0        2 
   6  chr6_15144610     ZBoe    G    A      0.5      1        2 
   6  chr6_15144610     ZGre    G    A        0      0        2 
   6  chr6_15144610     ZHar    G    A        0      0        2 
   6  chr6_15144610   Sample    G    A        0      0        2 
   6  chr6_15145595     AAsi    A    G        0      0        2 
   6  chr6_15145595     AKia    A    G        0      0        2 
   6  chr6_15145595     AOna    A    G        0      0        2 
   6  chr6_15145595     ASom    A    G        0      0        2 
   6  chr6_15145595     HCab    A    G        1      2        2 
   6  chr6_15145595     HPrz    A    G        1      2        2 
   6  chr6_15145595     ZBoe    A    G        0      0        2 
   6  chr6_15145595     ZGre    A    G        0      0        2 
   6  chr6_15145595     ZHar    A    G        0      0        2 
   6  chr6_15145595   Sample    A    G        1      2        2 
   6  chr6_15153920     AAsi    C    T        1      2        2 
   6  chr6_15153920     AKia    C    T        1      2        2 
   6  chr6_15153920     AOna    C    T        1      2        2 
   6  chr6_15153920     ASom    C    T        1      2        2 
   6  chr6_15153920     HCab    C    T        0      0        2 
   6  chr6_15153920     HPrz    C    T        0      0        2 
   6  chr6_15153920     ZBoe    C    T        0      0        2 
   6  chr6_15153920     ZGre    C    T        0      0        2 
   6  chr6_15153920     ZHar    C    T        0      0        2 
   6  chr6_15153920   Sample    C    T        0      0        2 
   6  chr6_15154172     AAsi    T    C        0      0        2 
   6  chr6_15154172     AKia    T    C        0      0        2 
   6  chr6_15154172     AOna    T    C        0      0        2 
   6  chr6_15154172     ASom    T    C        0      0        2 
   6  chr6_15154172     HCab    T    C      0.5      1        2 
   6  chr6_15154172     HPrz    T    C        0      0        2 
   6  chr6_15154172     ZBoe    T    C        0      0        2 
   6  chr6_15154172     ZGre    T    C        0      0        2 
   6  chr6_15154172     ZHar    T    C        0      0        2 
   6  chr6_15154172   Sample    T    C        0      0        2 
   6  chr6_15155244     AAsi    A    G        0      0        2 
   6  chr6_15155244     AKia    A    G        0      0        2 
   6  chr6_15155244     AOna    A    G        0      0        2 
   6  chr6_15155244     ASom    A    G        0      0        2 
   6  chr6_15155244     HCab    A    G        1      2        2 
   6  chr6_15155244     HPrz    A    G        1      2        2 
   6  chr6_15155244     ZBoe    A    G        0      0        2 
   6  chr6_15155244     ZGre    A    G        0      0        2 
   6  chr6_15155244     ZHar    A    G        0      0        2 
   6  chr6_15155244   Sample    A    G        1      2        2 
   6  chr6_15178383     AAsi    T    C        0      0        2 
   6  chr6_15178383     AKia    T    C        0      0        2 
   6  chr6_15178383     AOna    T    C        0      0        2 
   6  chr6_15178383     ASom    T    C        0      0        2 
   6  chr6_15178383     HCab    T    C        1      2        2 
   6  chr6_15178383     HPrz    T    C        1      2        2 
   6  chr6_15178383     ZBoe    T    C        0      0        2 
   6  chr6_15178383     ZGre    T    C        0      0        2 
   6  chr6_15178383     ZHar    T    C        0      0        2 
   6  chr6_15178383   Sample    T    C        1      2        2 
   6  chr6_15181909     AAsi    C    T        0      0        2 
   6  chr6_15181909     AKia    C    T        0      0        2 
   6  chr6_15181909     AOna    C    T      0.5      1        2 
   6  chr6_15181909     ASom    C    T        0      0        2 
   6  chr6_15181909     HCab    C    T        0      0        2 
   6  chr6_15181909     HPrz    C    T        0      0        2 
   6  chr6_15181909     ZBoe    C    T        0      0        2 
   6  chr6_15181909     ZGre    C    T        0      0        2 
   6  chr6_15181909     ZHar    C    T        0      0        2 
   6  chr6_15181909   Sample    C    T        0      0        2 
   6  chr6_15183668     AAsi    T    C        0      0        2 
   6  chr6_15183668     AKia    T    C        0      0        2 
   6  chr6_15183668     AOna    T    C      0.5      1        2 
   6  chr6_15183668     ASom    T    C        0      0        2 
   6  chr6_15183668     HCab    T    C        0      0        2 
   6  chr6_15183668     HPrz    T    C        0      0        2 
   6  chr6_15183668     ZBoe    T    C        0      0        2 
   6  chr6_15183668     ZGre    T    C        0      0        2 
   6  chr6_15183668     ZHar    T    C        0      0        2 
   6  chr6_15183668   Sample    T    C        0      0        2 
   6  chr6_15184526     AAsi    G    A        0      0        2 
   6  chr6_15184526     AKia    G    A        0      0        2 
   6  chr6_15184526     AOna    G    A        0      0        2 
   6  chr6_15184526     ASom    G    A        0      0        2 
   6  chr6_15184526     HCab    G    A        1      2        2 
   6  chr6_15184526     HPrz    G    A        1      2        2 
   6  chr6_15184526     ZBoe    G    A        0      0        2 
   6  chr6_15184526     ZGre    G    A        0      0        2 
   6  chr6_15184526     ZHar    G    A        0      0        2 
   6  chr6_15184526   Sample    G    A        1      2        2 
   6  chr6_15185062     AAsi    G    A        0      0        2 
   6  chr6_15185062     AKia    G    A        0      0        2 
   6  chr6_15185062     AOna    G    A        0      0        2 
   6  chr6_15185062     ASom    G    A        0      0        2 
   6  chr6_15185062     HCab    G    A        0      0        2 
   6  chr6_15185062     HPrz    G    A        0      0        2 
   6  chr6_15185062     ZBoe    G    A      0.5      1        2 
   6  chr6_15185062     ZGre    G    A        0      0        2 
   6  chr6_15185062     ZHar    G    A        0      0        2 
   6  chr6_15185062   Sample    G    A        0      0        2 
   6  chr6_15185595     AAsi    A    G        0      0        2 
   6  chr6_15185595     AKia    A    G        0      0        2 
   6  chr6_15185595     AOna    A    G        0      0        2 
   6  chr6_15185595     ASom    A    G        0      0        2 
   6  chr6_15185595     HCab    A    G        1      2        2 
   6  chr6_15185595     HPrz    A    G        1      2        2 
   6  chr6_15185595     ZBoe    A    G        0      0        2 
   6  chr6_15185595     ZGre    A    G        0      0        2 
   6  chr6_15185595     ZHar    A    G        0      0        2 
   6  chr6_15185595   Sample    A    G        1      2        2 
   6  chr6_15188540     AAsi    A    C        0      0        2 
   6  chr6_15188540     AKia    A    C        0      0        2 
   6  chr6_15188540     AOna    A    C        0      0        2 
   6  chr6_15188540     ASom    A    C        0      0        2 
   6  chr6_15188540     HCab    A    C        1      2        2 
   6  chr6_15188540     HPrz    A    C        1      2        2 
   6  chr6_15188540     ZBoe    A    C        0      0        2 
   6  chr6_15188540     ZGre    A    C        0      0        2 
   6  chr6_15188540     ZHar    A    C        0      0        2 
   6  chr6_15188540   Sample    A    C        1      2        2 
   6  chr6_15206455     AAsi    T    C        0      0        2 
   6  chr6_15206455     AKia    T    C        0      0        2 
   6  chr6_15206455     AOna    T    C        0      0        2 
   6  chr6_15206455     ASom    T    C        0      0        2 
   6  chr6_15206455     HCab    T    C        0      0        2 
   6  chr6_15206455     HPrz    T    C        0      0        2 
   6  chr6_15206455     ZBoe    T    C        0      0        2 
   6  chr6_15206455     ZGre    T    C        1      2        2 
   6  chr6_15206455     ZHar    T    C        0      0        2 
   6  chr6_15206455   Sample    T    C        0      0        2 
   6  chr6_15210496     AAsi    T    C        0      0        2 
   6  chr6_15210496     AKia    T    C        0      0        2 
   6  chr6_15210496     AOna    T    C        0      0        2 
   6  chr6_15210496     ASom    T    C        0      0        2 
   6  chr6_15210496     HCab    T    C        0      0        2 
   6  chr6_15210496     HPrz    T    C        0      0        2 
   6  chr6_15210496     ZBoe    T    C        0      0        2 
   6  chr6_15210496     ZGre    T    C        1      2        2 
   6  chr6_15210496     ZHar    T    C        0      0        2 
   6  chr6_15210496   Sample    T    C        0      0        2 
   6  chr6_15216270     AAsi    T    C        0      0        2 
   6  chr6_15216270     AKia    T    C        0      0        2 
   6  chr6_15216270     AOna    T    C        0      0        2 
   6  chr6_15216270     ASom    T    C        0      0        2 
   6  chr6_15216270     HCab    T    C        1      2        2 
   6  chr6_15216270     HPrz    T    C        1      2        2 
   6  chr6_15216270     ZBoe    T    C        0      0        2 
   6  chr6_15216270     ZGre    T    C        0      0        2 
   6  chr6_15216270     ZHar    T    C        0      0        2 
   6  chr6_15216270   Sample    T    C        1      2        2 
   6  chr6_15216679     AAsi    G    A        0      0        2 
   6  chr6_15216679     AKia    G    A        0      0        2 
   6  chr6_15216679     AOna    G    A        0      0        2 
   6  chr6_15216679     ASom    G    A        0      0        2 
   6  chr6_15216679     HCab    G    A      0.5      1        2 
   6  chr6_15216679     HPrz    G    A        0      0        2 
   6  chr6_15216679     ZBoe    G    A        0      0        2 
   6  chr6_15216679     ZGre    G    A        0      0        2 
   6  chr6_15216679     ZHar    G    A        0      0        2 
   6  chr6_15216679   Sample    G    A        0      0        2 
   6  chr6_15219780     AAsi    C    G        0      0        2 
   6  chr6_15219780     AKia    C    G        0      0        2 
   6  chr6_15219780     AOna    C    G        0      0        2 
   6  chr6_15219780     ASom    C    G        0      0        2 
   6  chr6_15219780     HCab    C    G        0      0        2 
   6  chr6_15219780     HPrz    C    G        0      0        2 
   6  chr6_15219780     ZBoe    C    G        0      0        2 
   6  chr6_15219780     ZGre    C    G        0      0        2 
   6  chr6_15219780     ZHar    C    G      0.5      1        2 
   6  chr6_15219780   Sample    C    G        0      0        2 
   6  chr6_15224109     AAsi    A    G        0      0        2 
   6  chr6_15224109     AKia    A    G        0      0        2 
   6  chr6_15224109     AOna    A    G        0      0        2 
   6  chr6_15224109     ASom    A    G        0      0        2 
   6  chr6_15224109     HCab    A    G        1      2        2 
   6  chr6_15224109     HPrz    A    G        1      2        2 
   6  chr6_15224109     ZBoe    A    G        0      0        2 
   6  chr6_15224109     ZGre    A    G        0      0        2 
   6  chr6_15224109     ZHar    A    G        0      0        2 
   6  chr6_15224109   Sample    A    G        1      2        2 
   6  chr6_15231417     AAsi    T    G        0      0        2 
   6  chr6_15231417     AKia    T    G        1      2        2 
   6  chr6_15231417     AOna    T    G        0      0        2 
   6  chr6_15231417     ASom    T    G        0      0        2 
   6  chr6_15231417     HCab    T    G        0      0        2 
   6  chr6_15231417     HPrz    T    G        0      0        2 
   6  chr6_15231417     ZBoe    T    G        0      0        2 
   6  chr6_15231417     ZGre    T    G        0      0        2 
   6  chr6_15231417     ZHar    T    G        0      0        2 
   6  chr6_15231417   Sample    T    G        0      0        2 
   6  chr6_15235423     AAsi    T    C        0      0        2 
   6  chr6_15235423     AKia    T    C        0      0        2 
   6  chr6_15235423     AOna    T    C        0      0        2 
   6  chr6_15235423     ASom    T    C        0      0        2 
   6  chr6_15235423     HCab    T    C        1      2        2 
   6  chr6_15235423     HPrz    T    C        1      2        2 
   6  chr6_15235423     ZBoe    T    C        0      0        2 
   6  chr6_15235423     ZGre    T    C        0      0        2 
   6  chr6_15235423     ZHar    T    C        0      0        2 
   6  chr6_15235423   Sample    T    C        0      0        2 
   6  chr6_15245392     AAsi    T    C        0      0        2 
   6  chr6_15245392     AKia    T    C        0      0        2 
   6  chr6_15245392     AOna    T    C        0      0        2 
   6  chr6_15245392     ASom    T    C        0      0        2 
   6  chr6_15245392     HCab    T    C      0.5      1        2 
   6  chr6_15245392     HPrz    T    C        0      0        2 
   6  chr6_15245392     ZBoe    T    C        0      0        2 
   6  chr6_15245392     ZGre    T    C        0      0        2 
   6  chr6_15245392     ZHar    T    C        0      0        2 
   6  chr6_15245392   Sample    T    C        0      0        2 
   6  chr6_15247689     AAsi    T    C        1      2        2 
   6  chr6_15247689     AKia    T    C        0      0        2 
   6  chr6_15247689     AOna    T    C        0      0        2 
   6  chr6_15247689     ASom    T    C        0      0        2 
   6  chr6_15247689     HCab    T    C        0      0        2 
   6  chr6_15247689     HPrz    T    C        0      0        2 
   6  chr6_15247689     ZBoe    T    C        0      0        2 
   6  chr6_15247689     ZGre    T    C        0      0        2 
   6  chr6_15247689     ZHar    T    C        0      0        2 
   6  chr6_15247689   Sample    T    C        0      0        2 
   6  chr6_15250679     AAsi    G    T        0      0        2 
   6  chr6_15250679     AKia    G    T        0      0        2 
   6  chr6_15250679     AOna    G    T        1      2        2 
   6  chr6_15250679     ASom    G    T        0      0        2 
   6  chr6_15250679     HCab    G    T        0      0        2 
   6  chr6_15250679     HPrz    G    T        0      0        2 
   6  chr6_15250679     ZBoe    G    T        0      0        2 
   6  chr6_15250679     ZGre    G    T        0      0        2 
   6  chr6_15250679     ZHar    G    T        0      0        2 
   6  chr6_15250679   Sample    G    T        0      0        2 
   6  chr6_15253540     AAsi    T    G        0      0        2 
   6  chr6_15253540     AKia    T    G        0      0        2 
   6  chr6_15253540     AOna    T    G        0      0        2 
   6  chr6_15253540     ASom    T    G        0      0        2 
   6  chr6_15253540     HCab    T    G        0      0        2 
   6  chr6_15253540     HPrz    T    G        0      0        2 
   6  chr6_15253540     ZBoe    T    G      0.5      1        2 
   6  chr6_15253540     ZGre    T    G        0      0        2 
   6  chr6_15253540     ZHar    T    G        0      0        2 
   6  chr6_15253540   Sample    T    G        0      0        2 
   6  chr6_15259415     AAsi    A    G        0      0        2 
   6  chr6_15259415     AKia    A    G        0      0        2 
   6  chr6_15259415     AOna    A    G        0      0        2 
   6  chr6_15259415     ASom    A    G        0      0        2 
   6  chr6_15259415     HCab    A    G        1      2        2 
   6  chr6_15259415     HPrz    A    G        1      2        2 
   6  chr6_15259415     ZBoe    A    G        0      0        2 
   6  chr6_15259415     ZGre    A    G        0      0        2 
   6  chr6_15259415     ZHar    A    G        0      0        2 
   6  chr6_15259415   Sample    A    G        1      2        2 
   6  chr6_15261363     AAsi    C    T        0      0        2 
   6  chr6_15261363     AKia    C    T        0      0        2 
   6  chr6_15261363     AOna    C    T        0      0        2 
   6  chr6_15261363     ASom    C    T        0      0        2 
   6  chr6_15261363     HCab    C    T        1      2        2 
   6  chr6_15261363     HPrz    C    T        1      2        2 
   6  chr6_15261363     ZBoe    C    T        0      0        2 
   6  chr6_15261363     ZGre    C    T        0      0        2 
   6  chr6_15261363     ZHar    C    T        0      0        2 
   6  chr6_15261363   Sample    C    T        1      2        2 
   6  chr6_15262543     AAsi    A    G        0      0        2 
   6  chr6_15262543     AKia    A    G        0      0        2 
   6  chr6_15262543     AOna    A    G        0      0        2 
   6  chr6_15262543     ASom    A    G        0      0        2 
   6  chr6_15262543     HCab    A    G        0      0        2 
   6  chr6_15262543     HPrz    A    G      0.5      1        2 
   6  chr6_15262543     ZBoe    A    G        0      0        2 
   6  chr6_15262543     ZGre    A    G        0      0        2 
   6  chr6_15262543     ZHar    A    G        0      0        2 
   6  chr6_15262543   Sample    A    G        0      0        2 
   6  chr6_15262765     AAsi    T    G        0      0        2 
   6  chr6_15262765     AKia    T    G        0      0        2 
   6  chr6_15262765     AOna    T    G        0      0        2 
   6  chr6_15262765     ASom    T    G        0      0        2 
   6  chr6_15262765     HCab    T    G        1      2        2 
   6  chr6_15262765     HPrz    T    G        1      2        2 
   6  chr6_15262765     ZBoe    T    G        0      0        2 
   6  chr6_15262765     ZGre    T    G        0      0        2 
   6  chr6_15262765     ZHar    T    G        0      0        2 
   6  chr6_15262765   Sample    T    G        1      2        2 
   6  chr6_15263037     AAsi    C    T        0      0        2 
   6  chr6_15263037     AKia    C    T        0      0        2 
   6  chr6_15263037     AOna    C    T        0      0        2 
   6  chr6_15263037     ASom    C    T        0      0        2 
   6  chr6_15263037     HCab    C    T        1      2        2 
   6  chr6_15263037     HPrz    C    T        1      2        2 
   6  chr6_15263037     ZBoe    C    T        0      0        2 
   6  chr6_15263037     ZGre    C    T        0      0        2 
   6  chr6_15263037     ZHar    C    T        0      0        2 
   6  chr6_15263037   Sample    C    T        1      2        2 
   6  chr6_15263868     AAsi    G    A        0      0        2 
   6  chr6_15263868     AKia    G    A        0      0        2 
   6  chr6_15263868     AOna    G    A        0      0        2 
   6  chr6_15263868     ASom    G    A        0      0        2 
   6  chr6_15263868     HCab    G    A      0.5      1        2 
   6  chr6_15263868     HPrz    G    A        0      0        2 
   6  chr6_15263868     ZBoe    G    A        0      0        2 
   6  chr6_15263868     ZGre    G    A        0      0        2 
   6  chr6_15263868     ZHar    G    A        0      0        2 
   6  chr6_15263868   Sample    G    A        0      0        2 
   6  chr6_15266426     AAsi    G    A        0      0        2 
   6  chr6_15266426     AKia    G    A        0      0        2 
   6  chr6_15266426     AOna    G    A        0      0        2 
   6  chr6_15266426     ASom    G    A        0      0        2 
   6  chr6_15266426     HCab    G    A        1      2        2 
   6  chr6_15266426     HPrz    G    A        1      2        2 
   6  chr6_15266426     ZBoe    G    A        0      0        2 
   6  chr6_15266426     ZGre    G    A        0      0        2 
   6  chr6_15266426     ZHar    G    A        0      0        2 
   6  chr6_15266426   Sample    G    A        1      2        2 
   6  chr6_15268343     AAsi    A    G        0      0        2 
   6  chr6_15268343     AKia    A    G        0      0        2 
   6  chr6_15268343     AOna    A    G        0      0        2 
   6  chr6_15268343     ASom    A    G        0      0        2 
   6  chr6_15268343     HCab    A    G        1      2        2 
   6  chr6_15268343     HPrz    A    G        1      2        2 
   6  chr6_15268343     ZBoe    A    G        0      0        2 
   6  chr6_15268343     ZGre    A    G        0      0        2 
   6  chr6_15268343     ZHar    A    G        0      0        2 
   6  chr6_15268343   Sample    A    G        1      2        2 
   6  chr6_15271773     AAsi    C    T        0      0        2 
   6  chr6_15271773     AKia    C    T        0      0        2 
   6  chr6_15271773     AOna    C    T        0      0        2 
   6  chr6_15271773     ASom    C    T        0      0        2 
   6  chr6_15271773     HCab    C    T        1      2        2 
   6  chr6_15271773     HPrz    C    T        1      2        2 
   6  chr6_15271773     ZBoe    C    T        0      0        2 
   6  chr6_15271773     ZGre    C    T        0      0        2 
   6  chr6_15271773     ZHar    C    T        0      0        2 
   6  chr6_15271773   Sample    C    T        0      0        2 
   6  chr6_15271838     AAsi    G    A        0      0        2 
   6  chr6_15271838     AKia    G    A        0      0        2 
   6  chr6_15271838     AOna    G    A        0      0        2 
   6  chr6_15271838     ASom    G    A        0      0        2 
   6  chr6_15271838     HCab    G    A        1      2        2 
   6  chr6_15271838     HPrz    G    A        1      2        2 
   6  chr6_15271838     ZBoe    G    A        0      0        2 
   6  chr6_15271838     ZGre    G    A        0      0        2 
   6  chr6_15271838     ZHar    G    A        0      0        2 
   6  chr6_15271838   Sample    G    A        1      2        2 
   6  chr6_15291086     AAsi    G    T        0      0        2 
   6  chr6_15291086     AKia    G    T        0      0        2 
   6  chr6_15291086     AOna    G    T        0      0        2 
   6  chr6_15291086     ASom    G    T        0      0        2 
   6  chr6_15291086     HCab    G    T        1      2        2 
   6  chr6_15291086     HPrz    G    T        1      2        2 
   6  chr6_15291086     ZBoe    G    T        0      0        2 
   6  chr6_15291086     ZGre    G    T        0      0        2 
   6  chr6_15291086     ZHar    G    T        0      0        2 
   6  chr6_15291086   Sample    G    T        1      2        2 
   6  chr6_15292817     AAsi    C    G        0      0        2 
   6  chr6_15292817     AKia    C    G        0      0        2 
   6  chr6_15292817     AOna    C    G        0      0        2 
   6  chr6_15292817     ASom    C    G        0      0        2 
   6  chr6_15292817     HCab    C    G        0      0        2 
   6  chr6_15292817     HPrz    C    G        0      0        2 
   6  chr6_15292817     ZBoe    C    G      0.5      1        2 
   6  chr6_15292817     ZGre    C    G        0      0        2 
   6  chr6_15292817     ZHar    C    G        0      0        2 
   6  chr6_15292817   Sample    C    G        0      0        2 
   6  chr6_15293562     AAsi    G    A        0      0        2 
   6  chr6_15293562     AKia    G    A        0      0        2 
   6  chr6_15293562     AOna    G    A      0.5      1        2 
   6  chr6_15293562     ASom    G    A        0      0        2 
   6  chr6_15293562     HCab    G    A        0      0        2 
   6  chr6_15293562     HPrz    G    A        0      0        2 
   6  chr6_15293562     ZBoe    G    A        0      0        2 
   6  chr6_15293562     ZGre    G    A        0      0        2 
   6  chr6_15293562     ZHar    G    A        0      0        2 
   6  chr6_15293562   Sample    G    A        0      0        2 
   6  chr6_15299832     AAsi    C    T        0      0        2 
   6  chr6_15299832     AKia    C    T        0      0        2 
   6  chr6_15299832     AOna    C    T        0      0        2 
   6  chr6_15299832     ASom    C    T        0      0        2 
   6  chr6_15299832     HCab    C    T        0      0        2 
   6  chr6_15299832     HPrz    C    T        0      0        2 
   6  chr6_15299832     ZBoe    C    T      0.5      1        2 
   6  chr6_15299832     ZGre    C    T        0      0        2 
   6  chr6_15299832     ZHar    C    T        0      0        2 
   6  chr6_15299832   Sample    C    T        0      0        2 
   6  chr6_15323226     AAsi    G    A        0      0        2 
   6  chr6_15323226     AKia    G    A        0      0        2 
   6  chr6_15323226     AOna    G    A        0      0        2 
   6  chr6_15323226     ASom    G    A        0      0        2 
   6  chr6_15323226     HCab    G    A        0      0        2 
   6  chr6_15323226     HPrz    G    A        0      0        2 
   6  chr6_15323226     ZBoe    G    A        0      0        2 
   6  chr6_15323226     ZGre    G    A        1      2        2 
   6  chr6_15323226     ZHar    G    A        0      0        2 
   6  chr6_15323226   Sample    G    A        0      0        2 
   6  chr6_15330566     AAsi    C    G        1      2        2 
   6  chr6_15330566     AKia    C    G        0      0        2 
   6  chr6_15330566     AOna    C    G        0      0        2 
   6  chr6_15330566     ASom    C    G        1      2        2 
   6  chr6_15330566     HCab    C    G        0      0        2 
   6  chr6_15330566     HPrz    C    G        0      0        2 
   6  chr6_15330566     ZBoe    C    G        0      0        2 
   6  chr6_15330566     ZGre    C    G        0      0        2 
   6  chr6_15330566     ZHar    C    G        0      0        2 
   6  chr6_15330566   Sample    C    G        0      0        2 
   6  chr6_15332676     AAsi    A    G        0      0        2 
   6  chr6_15332676     AKia    A    G        0      0        2 
   6  chr6_15332676     AOna    A    G        0      0        2 
   6  chr6_15332676     ASom    A    G        0      0        2 
   6  chr6_15332676     HCab    A    G        1      2        2 
   6  chr6_15332676     HPrz    A    G        1      2        2 
   6  chr6_15332676     ZBoe    A    G        0      0        2 
   6  chr6_15332676     ZGre    A    G        0      0        2 
   6  chr6_15332676     ZHar    A    G        0      0        2 
   6  chr6_15332676   Sample    A    G        1      2        2 
   6  chr6_15337326     AAsi    G    A        0      0        2 
   6  chr6_15337326     AKia    G    A        0      0        2 
   6  chr6_15337326     AOna    G    A        0      0        2 
   6  chr6_15337326     ASom    G    A        0      0        2 
   6  chr6_15337326     HCab    G    A        1      2        2 
   6  chr6_15337326     HPrz    G    A        1      2        2 
   6  chr6_15337326     ZBoe    G    A        0      0        2 
   6  chr6_15337326     ZGre    G    A        0      0        2 
   6  chr6_15337326     ZHar    G    A        0      0        2 
   6  chr6_15337326   Sample    G    A        1      2        2 
   6  chr6_15343162     AAsi    C    T        0      0        2 
   6  chr6_15343162     AKia    C    T        0      0        2 
   6  chr6_15343162     AOna    C    T        0      0        2 
   6  chr6_15343162     ASom    C    T        0      0        2 
   6  chr6_15343162     HCab    C    T      0.5      1        2 
   6  chr6_15343162     HPrz    C    T        0      0        2 
   6  chr6_15343162     ZBoe    C    T        0      0        2 
   6  chr6_15343162     ZGre    C    T        0      0        2 
   6  chr6_15343162     ZHar    C    T        0      0        2 
   6  chr6_15343162   Sample    C    T        0      0        2 
   6  chr6_15352746     AAsi    T    C        1      2        2 
   6  chr6_15352746     AKia    T    C        0      0        2 
   6  chr6_15352746     AOna    T    C        0      0        2 
   6  chr6_15352746     ASom    T    C        0      0        2 
   6  chr6_15352746     HCab    T    C        0      0        2 
   6  chr6_15352746     HPrz    T    C        0      0        2 
   6  chr6_15352746     ZBoe    T    C        0      0        2 
   6  chr6_15352746     ZGre    T    C        0      0        2 
   6  chr6_15352746     ZHar    T    C        0      0        2 
   6  chr6_15352746   Sample    T    C        0      0        2 
   6  chr6_15358534     AAsi    T    C        0      0        2 
   6  chr6_15358534     AKia    T    C        0      0        2 
   6  chr6_15358534     AOna    T    C        0      0        2 
   6  chr6_15358534     ASom    T    C        0      0        2 
   6  chr6_15358534     HCab    T    C      0.5      1        2 
   6  chr6_15358534     HPrz    T    C        0      0        2 
   6  chr6_15358534     ZBoe    T    C        0      0        2 
   6  chr6_15358534     ZGre    T    C        0      0        2 
   6  chr6_15358534     ZHar    T    C        0      0        2 
   6  chr6_15358534   Sample    T    C        0      0        2 
   6  chr6_15359479     AAsi    C    T        0      0        2 
   6  chr6_15359479     AKia    C    T        0      0        2 
   6  chr6_15359479     AOna    C    T        0      0        2 
   6  chr6_15359479     ASom    C    T        0      0        2 
   6  chr6_15359479     HCab    C    T        1      2        2 
   6  chr6_15359479     HPrz    C    T        1      2        2 
   6  chr6_15359479     ZBoe    C    T        0      0        2 
   6  chr6_15359479     ZGre    C    T        0      0        2 
   6  chr6_15359479     ZHar    C    T        0      0        2 
   6  chr6_15359479   Sample    C    T        1      2        2 
   6  chr6_15360474     AAsi    A    G        0      0        2 
   6  chr6_15360474     AKia    A    G        0      0        2 
   6  chr6_15360474     AOna    A    G        0      0        2 
   6  chr6_15360474     ASom    A    G        0      0        2 
   6  chr6_15360474     HCab    A    G        1      2        2 
   6  chr6_15360474     HPrz    A    G        1      2        2 
   6  chr6_15360474     ZBoe    A    G        0      0        2 
   6  chr6_15360474     ZGre    A    G        0      0        2 
   6  chr6_15360474     ZHar    A    G        0      0        2 
   6  chr6_15360474   Sample    A    G        1      2        2 
   6  chr6_15362796     AAsi    A    G        1      2        2 
   6  chr6_15362796     AKia    A    G        0      0        2 
   6  chr6_15362796     AOna    A    G        0      0        2 
   6  chr6_15362796     ASom    A    G        1      2        2 
   6  chr6_15362796     HCab    A    G        0      0        2 
   6  chr6_15362796     HPrz    A    G        0      0        2 
   6  chr6_15362796     ZBoe    A    G        0      0        2 
   6  chr6_15362796     ZGre    A    G        0      0        2 
   6  chr6_15362796     ZHar    A    G        0      0        2 
   6  chr6_15362796   Sample    A    G        0      0        2 
   6  chr6_15366162     AAsi    C    T        1      2        2 
   6  chr6_15366162     AKia    C    T        0      0        2 
   6  chr6_15366162     AOna    C    T        0      0        2 
   6  chr6_15366162     ASom    C    T        0      0        2 
   6  chr6_15366162     HCab    C    T        0      0        2 
   6  chr6_15366162     HPrz    C    T        0      0        2 
   6  chr6_15366162     ZBoe    C    T        0      0        2 
   6  chr6_15366162     ZGre    C    T        0      0        2 
   6  chr6_15366162     ZHar    C    T        0      0        2 
   6  chr6_15366162   Sample    C    T        0      0        2 
   6  chr6_15384153     AAsi    A    G        0      0        2 
   6  chr6_15384153     AKia    A    G        0      0        2 
   6  chr6_15384153     AOna    A    G        0      0        2 
   6  chr6_15384153     ASom    A    G        0      0        2 
   6  chr6_15384153     HCab    A    G        0      0        2 
   6  chr6_15384153     HPrz    A    G        0      0        2 
   6  chr6_15384153     ZBoe    A    G        0      0        2 
   6  chr6_15384153     ZGre    A    G        0      0        2 
   6  chr6_15384153     ZHar    A    G        1      2        2 
   6  chr6_15384153   Sample    A    G        0      0        2 
   6  chr6_15384511     AAsi    T    C        0      0        2 
   6  chr6_15384511     AKia    T    C        0      0        2 
   6  chr6_15384511     AOna    T    C        0      0        2 
   6  chr6_15384511     ASom    T    C        0      0        2 
   6  chr6_15384511     HCab    T    C        0      0        2 
   6  chr6_15384511     HPrz    T    C        0      0        2 
   6  chr6_15384511     ZBoe    T    C        0      0        2 
   6  chr6_15384511     ZGre    T    C      0.5      1        2 
   6  chr6_15384511     ZHar    T    C        0      0        2 
   6  chr6_15384511   Sample    T    C        0      0        2 
   6  chr6_15385051     AAsi    A    G        0      0        2 
   6  chr6_15385051     AKia    A    G        0      0        2 
   6  chr6_15385051     AOna    A    G        0      0        2 
   6  chr6_15385051     ASom    A    G        0      0        2 
   6  chr6_15385051     HCab    A    G        1      2        2 
   6  chr6_15385051     HPrz    A    G        1      2        2 
   6  chr6_15385051     ZBoe    A    G        0      0        2 
   6  chr6_15385051     ZGre    A    G        0      0        2 
   6  chr6_15385051     ZHar    A    G        0      0        2 
   6  chr6_15385051   Sample    A    G        1      2        2 
   6  chr6_15385650     AAsi    C    A        0      0        2 
   6  chr6_15385650     AKia    C    A        0      0        2 
   6  chr6_15385650     AOna    C    A        0      0        2 
   6  chr6_15385650     ASom    C    A        0      0        2 
   6  chr6_15385650     HCab    C    A        0      0        2 
   6  chr6_15385650     HPrz    C    A        0      0        2 
   6  chr6_15385650     ZBoe    C    A      0.5      1        2 
   6  chr6_15385650     ZGre    C    A        0      0        2 
   6  chr6_15385650     ZHar    C    A        0      0        2 
   6  chr6_15385650   Sample    C    A        0      0        2 
   6  chr6_15388997     AAsi    G    A        1      2        2 
   6  chr6_15388997     AKia    G    A        1      2        2 
   6  chr6_15388997     AOna    G    A        1      2        2 
   6  chr6_15388997     ASom    G    A        1      2        2 
   6  chr6_15388997     HCab    G    A        0      0        2 
   6  chr6_15388997     HPrz    G    A        0      0        2 
   6  chr6_15388997     ZBoe    G    A        0      0        2 
   6  chr6_15388997     ZGre    G    A        0      0        2 
   6  chr6_15388997     ZHar    G    A        0      0        2 
   6  chr6_15388997   Sample    G    A        0      0        2 
   6  chr6_15389792     AAsi    G    T        0      0        2 
   6  chr6_15389792     AKia    G    T        0      0        2 
   6  chr6_15389792     AOna    G    T        0      0        2 
   6  chr6_15389792     ASom    G    T        0      0        2 
   6  chr6_15389792     HCab    G    T        0      0        2 
   6  chr6_15389792     HPrz    G    T        0      0        2 
   6  chr6_15389792     ZBoe    G    T        0      0        2 
   6  chr6_15389792     ZGre    G    T        0      0        2 
   6  chr6_15389792     ZHar    G    T        1      2        2 
   6  chr6_15389792   Sample    G    T        0      0        2 
   6  chr6_15392276     AAsi    T    G        0      0        2 
   6  chr6_15392276     AKia    T    G        0      0        2 
   6  chr6_15392276     AOna    T    G        0      0        2 
   6  chr6_15392276     ASom    T    G        0      0        2 
   6  chr6_15392276     HCab    T    G        1      2        2 
   6  chr6_15392276     HPrz    T    G        1      2        2 
   6  chr6_15392276     ZBoe    T    G        0      0        2 
   6  chr6_15392276     ZGre    T    G        0      0        2 
   6  chr6_15392276     ZHar    T    G        0      0        2 
   6  chr6_15392276   Sample    T    G        1      2        2 
   6  chr6_15397794     AAsi    G    C        0      0        2 
   6  chr6_15397794     AKia    G    C        0      0        2 
   6  chr6_15397794     AOna    G    C        0      0        2 
   6  chr6_15397794     ASom    G    C        0      0        2 
   6  chr6_15397794     HCab    G    C        1      2        2 
   6  chr6_15397794     HPrz    G    C        1      2        2 
   6  chr6_15397794     ZBoe    G    C        0      0        2 
   6  chr6_15397794     ZGre    G    C        0      0        2 
   6  chr6_15397794     ZHar    G    C        0      0        2 
   6  chr6_15397794   Sample    G    C        1      2        2 
   6  chr6_15402949     AAsi    G    C        0      0        2 
   6  chr6_15402949     AKia    G    C        0      0        2 
   6  chr6_15402949     AOna    G    C        0      0        2 
   6  chr6_15402949     ASom    G    C        0      0        2 
   6  chr6_15402949     HCab    G    C      0.5      1        2 
   6  chr6_15402949     HPrz    G    C        1      2        2 
   6  chr6_15402949     ZBoe    G    C        0      0        2 
   6  chr6_15402949     ZGre    G    C        0      0        2 
   6  chr6_15402949     ZHar    G    C        0      0        2 
   6  chr6_15402949   Sample    G    C        0      0        2 
   6  chr6_15406826     AAsi    T    G        0      0        2 
   6  chr6_15406826     AKia    T    G        0      0        2 
   6  chr6_15406826     AOna    T    G        0      0        2 
   6  chr6_15406826     ASom    T    G        0      0        2 
   6  chr6_15406826     HCab    T    G        0      0        2 
   6  chr6_15406826     HPrz    T    G      0.5      1        2 
   6  chr6_15406826     ZBoe    T    G        0      0        2 
   6  chr6_15406826     ZGre    T    G        0      0        2 
   6  chr6_15406826     ZHar    T    G        0      0        2 
   6  chr6_15406826   Sample    T    G        0      0        2 
   6  chr6_15411820     AAsi    C    T        0      0        2 
   6  chr6_15411820     AKia    C    T        0      0        2 
   6  chr6_15411820     AOna    C    T        0      0        2 
   6  chr6_15411820     ASom    C    T        0      0        2 
   6  chr6_15411820     HCab    C    T        0      0        2 
   6  chr6_15411820     HPrz    C    T        0      0        2 
   6  chr6_15411820     ZBoe    C    T        1      2        2 
   6  chr6_15411820     ZGre    C    T        0      0        2 
   6  chr6_15411820     ZHar    C    T        0      0        2 
   6  chr6_15411820   Sample    C    T        0      0        2 
   6  chr6_15420704     AAsi    A    G        0      0        2 
   6  chr6_15420704     AKia    A    G        1      2        2 
   6  chr6_15420704     AOna    A    G        1      2        2 
   6  chr6_15420704     ASom    A    G        0      0        2 
   6  chr6_15420704     HCab    A    G        0      0        2 
   6  chr6_15420704     HPrz    A    G        0      0        2 
   6  chr6_15420704     ZBoe    A    G        0      0        2 
   6  chr6_15420704     ZGre    A    G        0      0        2 
   6  chr6_15420704     ZHar    A    G        0      0        2 
   6  chr6_15420704   Sample    A    G        0      0        2 
   6  chr6_15431702     AAsi    A    C        1      2        2 
   6  chr6_15431702     AKia    A    C        0      0        2 
   6  chr6_15431702     AOna    A    C        0      0        2 
   6  chr6_15431702     ASom    A    C        1      2        2 
   6  chr6_15431702     HCab    A    C        0      0        2 
   6  chr6_15431702     HPrz    A    C        0      0        2 
   6  chr6_15431702     ZBoe    A    C        0      0        2 
   6  chr6_15431702     ZGre    A    C        0      0        2 
   6  chr6_15431702     ZHar    A    C        0      0        2 
   6  chr6_15431702   Sample    A    C        0      0        2 
   6  chr6_15435378     AAsi    A    C        0      0        2 
   6  chr6_15435378     AKia    A    C        0      0        2 
   6  chr6_15435378     AOna    A    C        0      0        2 
   6  chr6_15435378     ASom    A    C        0      0        2 
   6  chr6_15435378     HCab    A    C        0      0        2 
   6  chr6_15435378     HPrz    A    C        0      0        2 
   6  chr6_15435378     ZBoe    A    C        0      0        2 
   6  chr6_15435378     ZGre    A    C        1      2        2 
   6  chr6_15435378     ZHar    A    C        0      0        2 
   6  chr6_15435378   Sample    A    C        0      0        2 
   6  chr6_15444480     AAsi    A    G        0      0        2 
   6  chr6_15444480     AKia    A    G        0      0        2 
   6  chr6_15444480     AOna    A    G        0      0        2 
   6  chr6_15444480     ASom    A    G        0      0        2 
   6  chr6_15444480     HCab    A    G      0.5      1        2 
   6  chr6_15444480     HPrz    A    G        0      0        2 
   6  chr6_15444480     ZBoe    A    G        0      0        2 
   6  chr6_15444480     ZGre    A    G        0      0        2 
   6  chr6_15444480     ZHar    A    G        0      0        2 
   6  chr6_15444480   Sample    A    G        0      0        2 
   6  chr6_15444925     AAsi    A    G        0      0        2 
   6  chr6_15444925     AKia    A    G        0      0        2 
   6  chr6_15444925     AOna    A    G        0      0        2 
   6  chr6_15444925     ASom    A    G        0      0        2 
   6  chr6_15444925     HCab    A    G        0      0        2 
   6  chr6_15444925     HPrz    A    G        0      0        2 
   6  chr6_15444925     ZBoe    A    G      0.5      1        2 
   6  chr6_15444925     ZGre    A    G        0      0        2 
   6  chr6_15444925     ZHar    A    G        0      0        2 
   6  chr6_15444925   Sample    A    G        0      0        2 
   6  chr6_15446570     AAsi    T    C        0      0        2 
   6  chr6_15446570     AKia    T    C        1      2        2 
   6  chr6_15446570     AOna    T    C        1      2        2 
   6  chr6_15446570     ASom    T    C        0      0        2 
   6  chr6_15446570     HCab    T    C        0      0        2 
   6  chr6_15446570     HPrz    T    C        0      0        2 
   6  chr6_15446570     ZBoe    T    C        0      0        2 
   6  chr6_15446570     ZGre    T    C        0      0        2 
   6  chr6_15446570     ZHar    T    C        0      0        2 
   6  chr6_15446570   Sample    T    C        0      0        2 
   6  chr6_15451827     AAsi    G    A        0      0        2 
   6  chr6_15451827     AKia    G    A        0      0        2 
   6  chr6_15451827     AOna    G    A        0      0        2 
   6  chr6_15451827     ASom    G    A        0      0        2 
   6  chr6_15451827     HCab    G    A        1      2        2 
   6  chr6_15451827     HPrz    G    A        1      2        2 
   6  chr6_15451827     ZBoe    G    A        0      0        2 
   6  chr6_15451827     ZGre    G    A        0      0        2 
   6  chr6_15451827     ZHar    G    A        0      0        2 
   6  chr6_15451827   Sample    G    A        1      2        2 
   6  chr6_15451971     AAsi    G    A        0      0        2 
   6  chr6_15451971     AKia    G    A        1      2        2 
   6  chr6_15451971     AOna    G    A        0      0        2 
   6  chr6_15451971     ASom    G    A        0      0        2 
   6  chr6_15451971     HCab    G    A        0      0        2 
   6  chr6_15451971     HPrz    G    A        0      0        2 
   6  chr6_15451971     ZBoe    G    A        0      0        2 
   6  chr6_15451971     ZGre    G    A        0      0        2 
   6  chr6_15451971     ZHar    G    A        0      0        2 
   6  chr6_15451971   Sample    G    A        0      0        2 
   6  chr6_15452743     AAsi    T    A        1      2        2 
   6  chr6_15452743     AKia    T    A        0      0        2 
   6  chr6_15452743     AOna    T    A      0.5      1        2 
   6  chr6_15452743     ASom    T    A        1      2        2 
   6  chr6_15452743     HCab    T    A        0      0        2 
   6  chr6_15452743     HPrz    T    A        0      0        2 
   6  chr6_15452743     ZBoe    T    A        0      0        2 
   6  chr6_15452743     ZGre    T    A        0      0        2 
   6  chr6_15452743     ZHar    T    A        0      0        2 
   6  chr6_15452743   Sample    T    A        0      0        2 
   6  chr6_15455490     AAsi    A    G        0      0        2 
   6  chr6_15455490     AKia    A    G        0      0        2 
   6  chr6_15455490     AOna    A    G        0      0        2 
   6  chr6_15455490     ASom    A    G        0      0        2 
   6  chr6_15455490     HCab    A    G        0      0        2 
   6  chr6_15455490     HPrz    A    G        0      0        2 
   6  chr6_15455490     ZBoe    A    G      0.5      1        2 
   6  chr6_15455490     ZGre    A    G        1      2        2 
   6  chr6_15455490     ZHar    A    G        1      2        2 
   6  chr6_15455490   Sample    A    G        0      0        2 
   6  chr6_15459548     AAsi    G    A        0      0        2 
   6  chr6_15459548     AKia    G    A        0      0        2 
   6  chr6_15459548     AOna    G    A        0      0        2 
   6  chr6_15459548     ASom    G    A        0      0        2 
   6  chr6_15459548     HCab    G    A        1      2        2 
   6  chr6_15459548     HPrz    G    A        1      2        2 
   6  chr6_15459548     ZBoe    G    A        0      0        2 
   6  chr6_15459548     ZGre    G    A        0      0        2 
   6  chr6_15459548     ZHar    G    A        0      0        2 
   6  chr6_15459548   Sample    G    A        1      2        2 
   6  chr6_15460278     AAsi    T    C        0      0        2 
   6  chr6_15460278     AKia    T    C        0      0        2 
   6  chr6_15460278     AOna    T    C        0      0        2 
   6  chr6_15460278     ASom    T    C        0      0        2 
   6  chr6_15460278     HCab    T    C        1      2        2 
   6  chr6_15460278     HPrz    T    C      0.5      1        2 
   6  chr6_15460278     ZBoe    T    C        0      0        2 
   6  chr6_15460278     ZGre    T    C        0      0        2 
   6  chr6_15460278     ZHar    T    C        0      0        2 
   6  chr6_15460278   Sample    T    C        1      2        2 
   6  chr6_15461298     AAsi    C    T        0      0        2 
   6  chr6_15461298     AKia    C    T        0      0        2 
   6  chr6_15461298     AOna    C    T        0      0        2 
   6  chr6_15461298     ASom    C    T        0      0        2 
   6  chr6_15461298     HCab    C    T        1      2        2 
   6  chr6_15461298     HPrz    C    T        1      2        2 
   6  chr6_15461298     ZBoe    C    T        0      0        2 
   6  chr6_15461298     ZGre    C    T        0      0        2 
   6  chr6_15461298     ZHar    C    T        0      0        2 
   6  chr6_15461298   Sample    C    T        1      2        2 
   6  chr6_15467139     AAsi    T    C        0      0        2 
   6  chr6_15467139     AKia    T    C        0      0        2 
   6  chr6_15467139     AOna    T    C        0      0        2 
   6  chr6_15467139     ASom    T    C        0      0        2 
   6  chr6_15467139     HCab    T    C        0      0        2 
   6  chr6_15467139     HPrz    T    C        0      0        2 
   6  chr6_15467139     ZBoe    T    C        0      0        2 
   6  chr6_15467139     ZGre    T    C        0      0        2 
   6  chr6_15467139     ZHar    T    C        1      2        2 
   6  chr6_15467139   Sample    T    C        0      0        2 
   6  chr6_15472041     AAsi    G    A        0      0        2 
   6  chr6_15472041     AKia    G    A      0.5      1        2 
   6  chr6_15472041     AOna    G    A        0      0        2 
   6  chr6_15472041     ASom    G    A        0      0        2 
   6  chr6_15472041     HCab    G    A        0      0        2 
   6  chr6_15472041     HPrz    G    A        0      0        2 
   6  chr6_15472041     ZBoe    G    A        0      0        2 
   6  chr6_15472041     ZGre    G    A        0      0        2 
   6  chr6_15472041     ZHar    G    A        0      0        2 
   6  chr6_15472041   Sample    G    A        0      0        2 
   6  chr6_15477085     AAsi    C    T        0      0        2 
   6  chr6_15477085     AKia    C    T        0      0        2 
   6  chr6_15477085     AOna    C    T        0      0        2 
   6  chr6_15477085     ASom    C    T        1      2        2 
   6  chr6_15477085     HCab    C    T        0      0        2 
   6  chr6_15477085     HPrz    C    T        0      0        2 
   6  chr6_15477085     ZBoe    C    T        0      0        2 
   6  chr6_15477085     ZGre    C    T        0      0        2 
   6  chr6_15477085     ZHar    C    T        0      0        2 
   6  chr6_15477085   Sample    C    T        0      0        2 
   6  chr6_15480623     AAsi    T    C        0      0        2 
   6  chr6_15480623     AKia    T    C        0      0        2 
   6  chr6_15480623     AOna    T    C        0      0        2 
   6  chr6_15480623     ASom    T    C        0      0        2 
   6  chr6_15480623     HCab    T    C        0      0        2 
   6  chr6_15480623     HPrz    T    C        0      0        2 
   6  chr6_15480623     ZBoe    T    C        0      0        2 
   6  chr6_15480623     ZGre    T    C      0.5      1        2 
   6  chr6_15480623     ZHar    T    C        0      0        2 
   6  chr6_15480623   Sample    T    C        0      0        2 
   6  chr6_15482686     AAsi    T    C        0      0        2 
   6  chr6_15482686     AKia    T    C        0      0        2 
   6  chr6_15482686     AOna    T    C        0      0        2 
   6  chr6_15482686     ASom    T    C        0      0        2 
   6  chr6_15482686     HCab    T    C      0.5      1        2 
   6  chr6_15482686     HPrz    T    C        0      0        2 
   6  chr6_15482686     ZBoe    T    C        0      0        2 
   6  chr6_15482686     ZGre    T    C        0      0        2 
   6  chr6_15482686     ZHar    T    C        0      0        2 
   6  chr6_15482686   Sample    T    C        0      0        2 
   6  chr6_15482819     AAsi    A    G        0      0        2 
   6  chr6_15482819     AKia    A    G        0      0        2 
   6  chr6_15482819     AOna    A    G        0      0        2 
   6  chr6_15482819     ASom    A    G        0      0        2 
   6  chr6_15482819     HCab    A    G        0      0        2 
   6  chr6_15482819     HPrz    A    G        0      0        2 
   6  chr6_15482819     ZBoe    A    G      0.5      1        2 
   6  chr6_15482819     ZGre    A    G        0      0        2 
   6  chr6_15482819     ZHar    A    G        0      0        2 
   6  chr6_15482819   Sample    A    G        0      0        2 
   6  chr6_15486039     AAsi    C    T        0      0        2 
   6  chr6_15486039     AKia    C    T        0      0        2 
   6  chr6_15486039     AOna    C    T        0      0        2 
   6  chr6_15486039     ASom    C    T        0      0        2 
   6  chr6_15486039     HCab    C    T        1      2        2 
   6  chr6_15486039     HPrz    C    T        1      2        2 
   6  chr6_15486039     ZBoe    C    T        0      0        2 
   6  chr6_15486039     ZGre    C    T        0      0        2 
   6  chr6_15486039     ZHar    C    T        0      0        2 
   6  chr6_15486039   Sample    C    T        1      2        2 
   6  chr6_15486568     AAsi    G    A        0      0        2 
   6  chr6_15486568     AKia    G    A        0      0        2 
   6  chr6_15486568     AOna    G    A        0      0        2 
   6  chr6_15486568     ASom    G    A        0      0        2 
   6  chr6_15486568     HCab    G    A        1      2        2 
   6  chr6_15486568     HPrz    G    A        1      2        2 
   6  chr6_15486568     ZBoe    G    A        0      0        2 
   6  chr6_15486568     ZGre    G    A        0      0        2 
   6  chr6_15486568     ZHar    G    A        0      0        2 
   6  chr6_15486568   Sample    G    A        1      2        2 
   6  chr6_15491767     AAsi    G    A        0      0        2 
   6  chr6_15491767     AKia    G    A        0      0        2 
   6  chr6_15491767     AOna    G    A        0      0        2 
   6  chr6_15491767     ASom    G    A        0      0        2 
   6  chr6_15491767     HCab    G    A        0      0        2 
   6  chr6_15491767     HPrz    G    A        0      0        2 
   6  chr6_15491767     ZBoe    G    A        1      2        2 
   6  chr6_15491767     ZGre    G    A        0      0        2 
   6  chr6_15491767     ZHar    G    A        1      2        2 
   6  chr6_15491767   Sample    G    A        0      0        2 
   6  chr6_15492483     AAsi    A    C        0      0        2 
   6  chr6_15492483     AKia    A    C        1      2        2 
   6  chr6_15492483     AOna    A    C        1      2        2 
   6  chr6_15492483     ASom    A    C        0      0        2 
   6  chr6_15492483     HCab    A    C        0      0        2 
   6  chr6_15492483     HPrz    A    C        0      0        2 
   6  chr6_15492483     ZBoe    A    C        0      0        2 
   6  chr6_15492483     ZGre    A    C        0      0        2 
   6  chr6_15492483     ZHar    A    C        0      0        2 
   6  chr6_15492483   Sample    A    C        0      0        2 
   6  chr6_15493435     AAsi    A    G        0      0        2 
   6  chr6_15493435     AKia    A    G        1      2        2 
   6  chr6_15493435     AOna    A    G        1      2        2 
   6  chr6_15493435     ASom    A    G        0      0        2 
   6  chr6_15493435     HCab    A    G        0      0        2 
   6  chr6_15493435     HPrz    A    G        0      0        2 
   6  chr6_15493435     ZBoe    A    G        0      0        2 
   6  chr6_15493435     ZGre    A    G        0      0        2 
   6  chr6_15493435     ZHar    A    G        0      0        2 
   6  chr6_15493435   Sample    A    G        0      0        2 
   6  chr6_15494666     AAsi    T    C        0      0        2 
   6  chr6_15494666     AKia    T    C        0      0        2 
   6  chr6_15494666     AOna    T    C        0      0        2 
   6  chr6_15494666     ASom    T    C        0      0        2 
   6  chr6_15494666     HCab    T    C        0      0        2 
   6  chr6_15494666     HPrz    T    C        0      0        2 
   6  chr6_15494666     ZBoe    T    C      0.5      1        2 
   6  chr6_15494666     ZGre    T    C        0      0        2 
   6  chr6_15494666     ZHar    T    C        1      2        2 
   6  chr6_15494666   Sample    T    C        0      0        2 
   6  chr6_15494705     AAsi    A    G        0      0        2 
   6  chr6_15494705     AKia    A    G        0      0        2 
   6  chr6_15494705     AOna    A    G        0      0        2 
   6  chr6_15494705     ASom    A    G        0      0        2 
   6  chr6_15494705     HCab    A    G        1      2        2 
   6  chr6_15494705     HPrz    A    G        1      2        2 
   6  chr6_15494705     ZBoe    A    G        0      0        2 
   6  chr6_15494705     ZGre    A    G        0      0        2 
   6  chr6_15494705     ZHar    A    G        0      0        2 
   6  chr6_15494705   Sample    A    G        1      2        2 
   6  chr6_15499420     AAsi    C    T        0      0        2 
   6  chr6_15499420     AKia    C    T        0      0        2 
   6  chr6_15499420     AOna    C    T        0      0        2 
   6  chr6_15499420     ASom    C    T        0      0        2 
   6  chr6_15499420     HCab    C    T        0      0        2 
   6  chr6_15499420     HPrz    C    T        0      0        2 
   6  chr6_15499420     ZBoe    C    T        0      0        2 
   6  chr6_15499420     ZGre    C    T        0      0        2 
   6  chr6_15499420     ZHar    C    T        1      2        2 
   6  chr6_15499420   Sample    C    T        0      0        2 
   6  chr6_15503658     AAsi    A    C        0      0        2 
   6  chr6_15503658     AKia    A    C        0      0        2 
   6  chr6_15503658     AOna    A    C        0      0        2 
   6  chr6_15503658     ASom    A    C        0      0        2 
   6  chr6_15503658     HCab    A    C        0      0        2 
   6  chr6_15503658     HPrz    A    C      0.5      1        2 
   6  chr6_15503658     ZBoe    A    C        0      0        2 
   6  chr6_15503658     ZGre    A    C        0      0        2 
   6  chr6_15503658     ZHar    A    C        0      0        2 
   6  chr6_15503658   Sample    A    C        0      0        2 
   6  chr6_15515756     AAsi    C    T        0      0        2 
   6  chr6_15515756     AKia    C    T        0      0        2 
   6  chr6_15515756     AOna    C    T        0      0        2 
   6  chr6_15515756     ASom    C    T        0      0        2 
   6  chr6_15515756     HCab    C    T        1      2        2 
   6  chr6_15515756     HPrz    C    T        1      2        2 
   6  chr6_15515756     ZBoe    C    T        0      0        2 
   6  chr6_15515756     ZGre    C    T        0      0        2 
   6  chr6_15515756     ZHar    C    T        0      0        2 
   6  chr6_15515756   Sample    C    T        1      2        2 
   6  chr6_15519490     AAsi    T    C        0      0        2 
   6  chr6_15519490     AKia    T    C        1      2        2 
   6  chr6_15519490     AOna    T    C        1      2        2 
   6  chr6_15519490     ASom    T    C        1      2        2 
   6  chr6_15519490     HCab    T    C        0      0        2 
   6  chr6_15519490     HPrz    T    C        0      0        2 
   6  chr6_15519490     ZBoe    T    C        0      0        2 
   6  chr6_15519490     ZGre    T    C        0      0        2 
   6  chr6_15519490     ZHar    T    C        0      0        2 
   6  chr6_15519490   Sample    T    C        0      0        2 
   6  chr6_15524635     AAsi    A    G        0      0        2 
   6  chr6_15524635     AKia    A    G        0      0        2 
   6  chr6_15524635     AOna    A    G        0      0        2 
   6  chr6_15524635     ASom    A    G        0      0        2 
   6  chr6_15524635     HCab    A    G      0.5      1        2 
   6  chr6_15524635     HPrz    A    G        0      0        2 
   6  chr6_15524635     ZBoe    A    G        0      0        2 
   6  chr6_15524635     ZGre    A    G        0      0        2 
   6  chr6_15524635     ZHar    A    G        0      0        2 
   6  chr6_15524635   Sample    A    G        0      0        2 
   6  chr6_15525945     AAsi    A    G        0      0        2 
   6  chr6_15525945     AKia    A    G        1      2        2 
   6  chr6_15525945     AOna    A    G        0      0        2 
   6  chr6_15525945     ASom    A    G        0      0        2 
   6  chr6_15525945     HCab    A    G        0      0        2 
   6  chr6_15525945     HPrz    A    G        0      0        2 
   6  chr6_15525945     ZBoe    A    G        0      0        2 
   6  chr6_15525945     ZGre    A    G        0      0        2 
   6  chr6_15525945     ZHar    A    G        0      0        2 
   6  chr6_15525945   Sample    A    G        0      0        2 
   6  chr6_15527852     AAsi    G    T        0      0        2 
   6  chr6_15527852     AKia    G    T        0      0        2 
   6  chr6_15527852     AOna    G    T        0      0        2 
   6  chr6_15527852     ASom    G    T        0      0        2 
   6  chr6_15527852     HCab    G    T        0      0        2 
   6  chr6_15527852     HPrz    G    T        0      0        2 
   6  chr6_15527852     ZBoe    G    T      0.5      1        2 
   6  chr6_15527852     ZGre    G    T        0      0        2 
   6  chr6_15527852     ZHar    G    T        0      0        2 
   6  chr6_15527852   Sample    G    T        0      0        2 
   6  chr6_15531731     AAsi    T    C        0      0        2 
   6  chr6_15531731     AKia    T    C        0      0        2 
   6  chr6_15531731     AOna    T    C        0      0        2 
   6  chr6_15531731     ASom    T    C        0      0        2 
   6  chr6_15531731     HCab    T    C        0      0        2 
   6  chr6_15531731     HPrz    T    C        0      0        2 
   6  chr6_15531731     ZBoe    T    C      0.5      1        2 
   6  chr6_15531731     ZGre    T    C        0      0        2 
   6  chr6_15531731     ZHar    T    C        0      0        2 
   6  chr6_15531731   Sample    T    C        0      0        2 
   6  chr6_15535592     AAsi    A    G        0      0        2 
   6  chr6_15535592     AKia    A    G        0      0        2 
   6  chr6_15535592     AOna    A    G        0      0        2 
   6  chr6_15535592     ASom    A    G        0      0        2 
   6  chr6_15535592     HCab    A    G        0      0        2 
   6  chr6_15535592     HPrz    A    G        0      0        2 
   6  chr6_15535592     ZBoe    A    G        0      0        2 
   6  chr6_15535592     ZGre    A    G        1      2        2 
   6  chr6_15535592     ZHar    A    G        0      0        2 
   6  chr6_15535592   Sample    A    G        0      0        2 
   6  chr6_15538314     AAsi    C    T        0      0        2 
   6  chr6_15538314     AKia    C    T        0      0        2 
   6  chr6_15538314     AOna    C    T        0      0        2 
   6  chr6_15538314     ASom    C    T        0      0        2 
   6  chr6_15538314     HCab    C    T        1      2        2 
   6  chr6_15538314     HPrz    C    T        1      2        2 
   6  chr6_15538314     ZBoe    C    T        0      0        2 
   6  chr6_15538314     ZGre    C    T        0      0        2 
   6  chr6_15538314     ZHar    C    T        0      0        2 
   6  chr6_15538314   Sample    C    T        1      2        2 
   6  chr6_15539902     AAsi    G    A        0      0        2 
   6  chr6_15539902     AKia    G    A        0      0        2 
   6  chr6_15539902     AOna    G    A        0      0        2 
   6  chr6_15539902     ASom    G    A        0      0        2 
   6  chr6_15539902     HCab    G    A        0      0        2 
   6  chr6_15539902     HPrz    G    A      0.5      1        2 
   6  chr6_15539902     ZBoe    G    A        0      0        2 
   6  chr6_15539902     ZGre    G    A        0      0        2 
   6  chr6_15539902     ZHar    G    A        0      0        2 
   6  chr6_15539902   Sample    G    A        0      0        2 
   6  chr6_15557388     AAsi    G    A        0      0        2 
   6  chr6_15557388     AKia    G    A      0.5      1        2 
   6  chr6_15557388     AOna    G    A        0      0        2 
   6  chr6_15557388     ASom    G    A        0      0        2 
   6  chr6_15557388     HCab    G    A        0      0        2 
   6  chr6_15557388     HPrz    G    A        0      0        2 
   6  chr6_15557388     ZBoe    G    A        0      0        2 
   6  chr6_15557388     ZGre    G    A        0      0        2 
   6  chr6_15557388     ZHar    G    A        0      0        2 
   6  chr6_15557388   Sample    G    A        0      0        2 
   6  chr6_15558979     AAsi    G    A        0      0        2 
   6  chr6_15558979     AKia    G    A        0      0        2 
   6  chr6_15558979     AOna    G    A        0      0        2 
   6  chr6_15558979     ASom    G    A        0      0        2 
   6  chr6_15558979     HCab    G    A      0.5      1        2 
   6  chr6_15558979     HPrz    G    A        0      0        2 
   6  chr6_15558979     ZBoe    G    A        0      0        2 
   6  chr6_15558979     ZGre    G    A        0      0        2 
   6  chr6_15558979     ZHar    G    A        0      0        2 
   6  chr6_15558979   Sample    G    A        0      0        2 
   6  chr6_15561645     AAsi    A    G      0.5      1        2 
   6  chr6_15561645     AKia    A    G        0      0        2 
   6  chr6_15561645     AOna    A    G        0      0        2 
   6  chr6_15561645     ASom    A    G        0      0        2 
   6  chr6_15561645     HCab    A    G        0      0        2 
   6  chr6_15561645     HPrz    A    G        0      0        2 
   6  chr6_15561645     ZBoe    A    G        0      0        2 
   6  chr6_15561645     ZGre    A    G        0      0        2 
   6  chr6_15561645     ZHar    A    G        0      0        2 
   6  chr6_15561645   Sample    A    G        0      0        2 
   6  chr6_15568767     AAsi    A    T        0      0        2 
   6  chr6_15568767     AKia    A    T        0      0        2 
   6  chr6_15568767     AOna    A    T        0      0        2 
   6  chr6_15568767     ASom    A    T        0      0        2 
   6  chr6_15568767     HCab    A    T        1      2        2 
   6  chr6_15568767     HPrz    A    T        1      2        2 
   6  chr6_15568767     ZBoe    A    T        0      0        2 
   6  chr6_15568767     ZGre    A    T        0      0        2 
   6  chr6_15568767     ZHar    A    T        0      0        2 
   6  chr6_15568767   Sample    A    T        1      2        2 
   6  chr6_15569343     AAsi    T    G        0      0        2 
   6  chr6_15569343     AKia    T    G        0      0        2 
   6  chr6_15569343     AOna    T    G        0      0        2 
   6  chr6_15569343     ASom    T    G        0      0        2 
   6  chr6_15569343     HCab    T    G        1      2        2 
   6  chr6_15569343     HPrz    T    G        1      2        2 
   6  chr6_15569343     ZBoe    T    G        0      0        2 
   6  chr6_15569343     ZGre    T    G        0      0        2 
   6  chr6_15569343     ZHar    T    G        0      0        2 
   6  chr6_15569343   Sample    T    G        1      2        2 
   6  chr6_15570433     AAsi    G    A        0      0        2 
   6  chr6_15570433     AKia    G    A        0      0        2 
   6  chr6_15570433     AOna    G    A        0      0        2 
   6  chr6_15570433     ASom    G    A        0      0        2 
   6  chr6_15570433     HCab    G    A        0      0        2 
   6  chr6_15570433     HPrz    G    A        0      0        2 
   6  chr6_15570433     ZBoe    G    A        0      0        2 
   6  chr6_15570433     ZGre    G    A        1      2        2 
   6  chr6_15570433     ZHar    G    A        0      0        2 
   6  chr6_15570433   Sample    G    A        0      0        2 
   6  chr6_15581478     AAsi    T    C      0.5      1        2 
   6  chr6_15581478     AKia    T    C        0      0        2 
   6  chr6_15581478     AOna    T    C        0      0        2 
   6  chr6_15581478     ASom    T    C        0      0        2 
   6  chr6_15581478     HCab    T    C        0      0        2 
   6  chr6_15581478     HPrz    T    C        0      0        2 
   6  chr6_15581478     ZBoe    T    C        0      0        2 
   6  chr6_15581478     ZGre    T    C        0      0        2 
   6  chr6_15581478     ZHar    T    C        0      0        2 
   6  chr6_15581478   Sample    T    C        0      0        2 
   6  chr6_15584754     AAsi    T    C        0      0        2 
   6  chr6_15584754     AKia    T    C        1      2        2 
   6  chr6_15584754     AOna    T    C        0      0        2 
   6  chr6_15584754     ASom    T    C        0      0        2 
   6  chr6_15584754     HCab    T    C        0      0        2 
   6  chr6_15584754     HPrz    T    C        0      0        2 
   6  chr6_15584754     ZBoe    T    C        0      0        2 
   6  chr6_15584754     ZGre    T    C        0      0        2 
   6  chr6_15584754     ZHar    T    C        0      0        2 
   6  chr6_15584754   Sample    T    C        1      2        2 
   6  chr6_15587626     AAsi    C    A        0      0        2 
   6  chr6_15587626     AKia    C    A        0      0        2 
   6  chr6_15587626     AOna    C    A        0      0        2 
   6  chr6_15587626     ASom    C    A        0      0        2 
   6  chr6_15587626     HCab    C    A        0      0        2 
   6  chr6_15587626     HPrz    C    A        0      0        2 
   6  chr6_15587626     ZBoe    C    A        1      2        2 
   6  chr6_15587626     ZGre    C    A        0      0        2 
   6  chr6_15587626     ZHar    C    A        0      0        2 
   6  chr6_15587626   Sample    C    A        0      0        2 
   6  chr6_15593421     AAsi    T    C        0      0        2 
   6  chr6_15593421     AKia    T    C        0      0        2 
   6  chr6_15593421     AOna    T    C        0      0        2 
   6  chr6_15593421     ASom    T    C        0      0        2 
   6  chr6_15593421     HCab    T    C        1      2        2 
   6  chr6_15593421     HPrz    T    C        1      2        2 
   6  chr6_15593421     ZBoe    T    C        0      0        2 
   6  chr6_15593421     ZGre    T    C        0      0        2 
   6  chr6_15593421     ZHar    T    C        0      0        2 
   6  chr6_15593421   Sample    T    C        1      2        2 
   6  chr6_15603809     AAsi    C    A        0      0        2 
   6  chr6_15603809     AKia    C    A        0      0        2 
   6  chr6_15603809     AOna    C    A        0      0        2 
   6  chr6_15603809     ASom    C    A        0      0        2 
   6  chr6_15603809     HCab    C    A        1      2        2 
   6  chr6_15603809     HPrz    C    A        1      2        2 
   6  chr6_15603809     ZBoe    C    A        0      0        2 
   6  chr6_15603809     ZGre    C    A        0      0        2 
   6  chr6_15603809     ZHar    C    A        0      0        2 
   6  chr6_15603809   Sample    C    A        1      2        2 
   6  chr6_15614223     AAsi    G    A        0      0        2 
   6  chr6_15614223     AKia    G    A        0      0        2 
   6  chr6_15614223     AOna    G    A        0      0        2 
   6  chr6_15614223     ASom    G    A        0      0        2 
   6  chr6_15614223     HCab    G    A        0      0        2 
   6  chr6_15614223     HPrz    G    A        0      0        2 
   6  chr6_15614223     ZBoe    G    A        1      2        2 
   6  chr6_15614223     ZGre    G    A        1      2        2 
   6  chr6_15614223     ZHar    G    A        0      0        2 
   6  chr6_15614223   Sample    G    A        0      0        2 
   6  chr6_15614265     AAsi    A    G        0      0        2 
   6  chr6_15614265     AKia    A    G      0.5      1        2 
   6  chr6_15614265     AOna    A    G        0      0        2 
   6  chr6_15614265     ASom    A    G        0      0        2 
   6  chr6_15614265     HCab    A    G        0      0        2 
   6  chr6_15614265     HPrz    A    G        0      0        2 
   6  chr6_15614265     ZBoe    A    G        0      0        2 
   6  chr6_15614265     ZGre    A    G        0      0        2 
   6  chr6_15614265     ZHar    A    G        0      0        2 
   6  chr6_15614265   Sample    A    G        0      0        2 
   6  chr6_15617163     AAsi    G    C        0      0        2 
   6  chr6_15617163     AKia    G    C        0      0        2 
   6  chr6_15617163     AOna    G    C        0      0        2 
   6  chr6_15617163     ASom    G    C        0      0        2 
   6  chr6_15617163     HCab    G    C        1      2        2 
   6  chr6_15617163     HPrz    G    C        1      2        2 
   6  chr6_15617163     ZBoe    G    C        0      0        2 
   6  chr6_15617163     ZGre    G    C        0      0        2 
   6  chr6_15617163     ZHar    G    C        0      0        2 
   6  chr6_15617163   Sample    G    C        1      2        2 
   6  chr6_15619236     AAsi    A    T      0.5      1        2 
   6  chr6_15619236     AKia    A    T        0      0        2 
   6  chr6_15619236     AOna    A    T        0      0        2 
   6  chr6_15619236     ASom    A    T        0      0        2 
   6  chr6_15619236     HCab    A    T        0      0        2 
   6  chr6_15619236     HPrz    A    T        0      0        2 
   6  chr6_15619236     ZBoe    A    T        0      0        2 
   6  chr6_15619236     ZGre    A    T        0      0        2 
   6  chr6_15619236     ZHar    A    T        0      0        2 
   6  chr6_15619236   Sample    A    T        0      0        2 
   6  chr6_15638289     AAsi    T    C        0      0        2 
   6  chr6_15638289     AKia    T    C        0      0        2 
   6  chr6_15638289     AOna    T    C        0      0        2 
   6  chr6_15638289     ASom    T    C        0      0        2 
   6  chr6_15638289     HCab    T    C        0      0        2 
   6  chr6_15638289     HPrz    T    C        0      0        2 
   6  chr6_15638289     ZBoe    T    C        0      0        2 
   6  chr6_15638289     ZGre    T    C        1      2        2 
   6  chr6_15638289     ZHar    T    C        0      0        2 
   6  chr6_15638289   Sample    T    C        0      0        2 
   6  chr6_15640725     AAsi    C    G        0      0        2 
   6  chr6_15640725     AKia    C    G        0      0        2 
   6  chr6_15640725     AOna    C    G      0.5      1        2 
   6  chr6_15640725     ASom    C    G        0      0        2 
   6  chr6_15640725     HCab    C    G        0      0        2 
   6  chr6_15640725     HPrz    C    G        0      0        2 
   6  chr6_15640725     ZBoe    C    G        0      0        2 
   6  chr6_15640725     ZGre    C    G        0      0        2 
   6  chr6_15640725     ZHar    C    G        0      0        2 
   6  chr6_15640725   Sample    C    G        0      0        2 
   6  chr6_15644144     AAsi    C    T        0      0        2 
   6  chr6_15644144     AKia    C    T        0      0        2 
   6  chr6_15644144     AOna    C    T        0      0        2 
   6  chr6_15644144     ASom    C    T        0      0        2 
   6  chr6_15644144     HCab    C    T        0      0        2 
   6  chr6_15644144     HPrz    C    T        0      0        2 
   6  chr6_15644144     ZBoe    C    T      0.5      1        2 
   6  chr6_15644144     ZGre    C    T        0      0        2 
   6  chr6_15644144     ZHar    C    T        0      0        2 
   6  chr6_15644144   Sample    C    T        0      0        2 
   6  chr6_15647545     AAsi    A    G        0      0        2 
   6  chr6_15647545     AKia    A    G        0      0        2 
   6  chr6_15647545     AOna    A    G        0      0        2 
   6  chr6_15647545     ASom    A    G        0      0        2 
   6  chr6_15647545     HCab    A    G        0      0        2 
   6  chr6_15647545     HPrz    A    G        0      0        2 
   6  chr6_15647545     ZBoe    A    G      0.5      1        2 
   6  chr6_15647545     ZGre    A    G        0      0        2 
   6  chr6_15647545     ZHar    A    G        0      0        2 
   6  chr6_15647545   Sample    A    G        0      0        2 
   6  chr6_15648283     AAsi    T    C        0      0        2 
   6  chr6_15648283     AKia    T    C        0      0        2 
   6  chr6_15648283     AOna    T    C        0      0        2 
   6  chr6_15648283     ASom    T    C        0      0        2 
   6  chr6_15648283     HCab    T    C        0      0        2 
   6  chr6_15648283     HPrz    T    C        0      0        2 
   6  chr6_15648283     ZBoe    T    C      0.5      1        2 
   6  chr6_15648283     ZGre    T    C        0      0        2 
   6  chr6_15648283     ZHar    T    C        0      0        2 
   6  chr6_15648283   Sample    T    C        0      0        2 
   6  chr6_15650903     AAsi    G    A        0      0        2 
   6  chr6_15650903     AKia    G    A        0      0        2 
   6  chr6_15650903     AOna    G    A      0.5      1        2 
   6  chr6_15650903     ASom    G    A        0      0        2 
   6  chr6_15650903     HCab    G    A        0      0        2 
   6  chr6_15650903     HPrz    G    A        0      0        2 
   6  chr6_15650903     ZBoe    G    A        0      0        2 
   6  chr6_15650903     ZGre    G    A        0      0        2 
   6  chr6_15650903     ZHar    G    A        0      0        2 
   6  chr6_15650903   Sample    G    A        0      0        2 
   6  chr6_15655437     AAsi    A    G        0      0        2 
   6  chr6_15655437     AKia    A    G        0      0        2 
   6  chr6_15655437     AOna    A    G        0      0        2 
   6  chr6_15655437     ASom    A    G        0      0        2 
   6  chr6_15655437     HCab    A    G        1      2        2 
   6  chr6_15655437     HPrz    A    G        1      2        2 
   6  chr6_15655437     ZBoe    A    G        0      0        2 
   6  chr6_15655437     ZGre    A    G        0      0        2 
   6  chr6_15655437     ZHar    A    G        0      0        2 
   6  chr6_15655437   Sample    A    G        1      2        2 
   6  chr6_15656651     AAsi    T    C        0      0        2 
   6  chr6_15656651     AKia    T    C        0      0        2 
   6  chr6_15656651     AOna    T    C        0      0        2 
   6  chr6_15656651     ASom    T    C        0      0        2 
   6  chr6_15656651     HCab    T    C        1      2        2 
   6  chr6_15656651     HPrz    T    C        1      2        2 
   6  chr6_15656651     ZBoe    T    C        0      0        2 
   6  chr6_15656651     ZGre    T    C        0      0        2 
   6  chr6_15656651     ZHar    T    C        0      0        2 
   6  chr6_15656651   Sample    T    C        1      2        2 
   6  chr6_15662942     AAsi    T    C        0      0        2 
   6  chr6_15662942     AKia    T    C        0      0        2 
   6  chr6_15662942     AOna    T    C        0      0        2 
   6  chr6_15662942     ASom    T    C        0      0        2 
   6  chr6_15662942     HCab    T    C        0      0        2 
   6  chr6_15662942     HPrz    T    C        0      0        2 
   6  chr6_15662942     ZBoe    T    C      0.5      1        2 
   6  chr6_15662942     ZGre    T    C        1      2        2 
   6  chr6_15662942     ZHar    T    C        0      0        2 
   6  chr6_15662942   Sample    T    C        0      0        2 
   6  chr6_15663852     AAsi    T    C        0      0        2 
   6  chr6_15663852     AKia    T    C        0      0        2 
   6  chr6_15663852     AOna    T    C        0      0        2 
   6  chr6_15663852     ASom    T    C        0      0        2 
   6  chr6_15663852     HCab    T    C        1      2        2 
   6  chr6_15663852     HPrz    T    C        1      2        2 
   6  chr6_15663852     ZBoe    T    C        0      0        2 
   6  chr6_15663852     ZGre    T    C        0      0        2 
   6  chr6_15663852     ZHar    T    C        0      0        2 
   6  chr6_15663852   Sample    T    C        1      2        2 
   6  chr6_15668668     AAsi    G    A        0      0        2 
   6  chr6_15668668     AKia    G    A        0      0        2 
   6  chr6_15668668     AOna    G    A        0      0        2 
   6  chr6_15668668     ASom    G    A        0      0        2 
   6  chr6_15668668     HCab    G    A        0      0        2 
   6  chr6_15668668     HPrz    G    A        0      0        2 
   6  chr6_15668668     ZBoe    G    A        0      0        2 
   6  chr6_15668668     ZGre    G    A        1      2        2 
   6  chr6_15668668     ZHar    G    A        0      0        2 
   6  chr6_15668668   Sample    G    A        0      0        2 
   6  chr6_15673955     AAsi    T    C        0      0        2 
   6  chr6_15673955     AKia    T    C        0      0        2 
   6  chr6_15673955     AOna    T    C        1      2        2 
   6  chr6_15673955     ASom    T    C        0      0        2 
   6  chr6_15673955     HCab    T    C        0      0        2 
   6  chr6_15673955     HPrz    T    C        0      0        2 
   6  chr6_15673955     ZBoe    T    C        0      0        2 
   6  chr6_15673955     ZGre    T    C        0      0        2 
   6  chr6_15673955     ZHar    T    C        0      0        2 
   6  chr6_15673955   Sample    T    C        0      0        2 
   6  chr6_15674912     AAsi    T    G        0      0        2 
   6  chr6_15674912     AKia    T    G        0      0        2 
   6  chr6_15674912     AOna    T    G        0      0        2 
   6  chr6_15674912     ASom    T    G        0      0        2 
   6  chr6_15674912     HCab    T    G        0      0        2 
   6  chr6_15674912     HPrz    T    G        0      0        2 
   6  chr6_15674912     ZBoe    T    G      0.5      1        2 
   6  chr6_15674912     ZGre    T    G        0      0        2 
   6  chr6_15674912     ZHar    T    G        0      0        2 
   6  chr6_15674912   Sample    T    G        0      0        2 
   6  chr6_15680519     AAsi    A    C        0      0        2 
   6  chr6_15680519     AKia    A    C        0      0        2 
   6  chr6_15680519     AOna    A    C        0      0        2 
   6  chr6_15680519     ASom    A    C        0      0        2 
   6  chr6_15680519     HCab    A    C        1      2        2 
   6  chr6_15680519     HPrz    A    C        1      2        2 
   6  chr6_15680519     ZBoe    A    C        0      0        2 
   6  chr6_15680519     ZGre    A    C        0      0        2 
   6  chr6_15680519     ZHar    A    C        0      0        2 
   6  chr6_15680519   Sample    A    C        1      2        2 
   6  chr6_15680883     AAsi    C    T        0      0        2 
   6  chr6_15680883     AKia    C    T        0      0        2 
   6  chr6_15680883     AOna    C    T        0      0        2 
   6  chr6_15680883     ASom    C    T        0      0        2 
   6  chr6_15680883     HCab    C    T        0      0        2 
   6  chr6_15680883     HPrz    C    T        0      0        2 
   6  chr6_15680883     ZBoe    C    T        0      0        2 
   6  chr6_15680883     ZGre    C    T        1      2        2 
   6  chr6_15680883     ZHar    C    T        0      0        2 
   6  chr6_15680883   Sample    C    T        0      0        2 
   6  chr6_15690404     AAsi    G    A        0      0        2 
   6  chr6_15690404     AKia    G    A        0      0        2 
   6  chr6_15690404     AOna    G    A        0      0        2 
   6  chr6_15690404     ASom    G    A        0      0        2 
   6  chr6_15690404     HCab    G    A        0      0        2 
   6  chr6_15690404     HPrz    G    A        0      0        2 
   6  chr6_15690404     ZBoe    G    A        1      2        2 
   6  chr6_15690404     ZGre    G    A        0      0        2 
   6  chr6_15690404     ZHar    G    A        0      0        2 
   6  chr6_15690404   Sample    G    A        0      0        2 
   6  chr6_15701656     AAsi    G    A        0      0        2 
   6  chr6_15701656     AKia    G    A        0      0        2 
   6  chr6_15701656     AOna    G    A        0      0        2 
   6  chr6_15701656     ASom    G    A        0      0        2 
   6  chr6_15701656     HCab    G    A        1      2        2 
   6  chr6_15701656     HPrz    G    A        1      2        2 
   6  chr6_15701656     ZBoe    G    A        0      0        2 
   6  chr6_15701656     ZGre    G    A        0      0        2 
   6  chr6_15701656     ZHar    G    A        0      0        2 
   6  chr6_15701656   Sample    G    A        1      2        2 
   6  chr6_15707351     AAsi    T    A      0.5      1        2 
   6  chr6_15707351     AKia    T    A        0      0        2 
   6  chr6_15707351     AOna    T    A        0      0        2 
   6  chr6_15707351     ASom    T    A        0      0        2 
   6  chr6_15707351     HCab    T    A        0      0        2 
   6  chr6_15707351     HPrz    T    A        0      0        2 
   6  chr6_15707351     ZBoe    T    A        0      0        2 
   6  chr6_15707351     ZGre    T    A        0      0        2 
   6  chr6_15707351     ZHar    T    A        0      0        2 
   6  chr6_15707351   Sample    T    A        0      0        2 
   6  chr6_15709444     AAsi    A    C        0      0        2 
   6  chr6_15709444     AKia    A    C        0      0        2 
   6  chr6_15709444     AOna    A    C        0      0        2 
   6  chr6_15709444     ASom    A    C        0      0        2 
   6  chr6_15709444     HCab    A    C        1      2        2 
   6  chr6_15709444     HPrz    A    C        1      2        2 
   6  chr6_15709444     ZBoe    A    C        0      0        2 
   6  chr6_15709444     ZGre    A    C        0      0        2 
   6  chr6_15709444     ZHar    A    C        0      0        2 
   6  chr6_15709444   Sample    A    C        1      2        2 
   6  chr6_15749578     AAsi    T    C        0      0        2 
   6  chr6_15749578     AKia    T    C        1      2        2 
   6  chr6_15749578     AOna    T    C        0      0        2 
   6  chr6_15749578     ASom    T    C        0      0        2 
   6  chr6_15749578     HCab    T    C        0      0        2 
   6  chr6_15749578     HPrz    T    C        0      0        2 
   6  chr6_15749578     ZBoe    T    C        0      0        2 
   6  chr6_15749578     ZGre    T    C        0      0        2 
   6  chr6_15749578     ZHar    T    C        0      0        2 
   6  chr6_15749578   Sample    T    C        0      0        2 
   6  chr6_15764551     AAsi    T    C        0      0        2 
   6  chr6_15764551     AKia    T    C        0      0        2 
   6  chr6_15764551     AOna    T    C        0      0        2 
   6  chr6_15764551     ASom    T    C        0      0        2 
   6  chr6_15764551     HCab    T    C        0      0        2 
   6  chr6_15764551     HPrz    T    C        0      0        2 
   6  chr6_15764551     ZBoe    T    C        1      2        2 
   6  chr6_15764551     ZGre    T    C        0      0        2 
   6  chr6_15764551     ZHar    T    C        0      0        2 
   6  chr6_15764551   Sample    T    C        0      0        2 
   6  chr6_15765863     AAsi    T    C        1      2        2 
   6  chr6_15765863     AKia    T    C        0      0        2 
   6  chr6_15765863     AOna    T    C        0      0        2 
   6  chr6_15765863     ASom    T    C        1      2        2 
   6  chr6_15765863     HCab    T    C        0      0        2 
   6  chr6_15765863     HPrz    T    C        0      0        2 
   6  chr6_15765863     ZBoe    T    C        0      0        2 
   6  chr6_15765863     ZGre    T    C        0      0        2 
   6  chr6_15765863     ZHar    T    C        0      0        2 
   6  chr6_15765863   Sample    T    C        0      0        2 
   6  chr6_15767938     AAsi    C    T        0      0        2 
   6  chr6_15767938     AKia    C    T        0      0        2 
   6  chr6_15767938     AOna    C    T        0      0        2 
   6  chr6_15767938     ASom    C    T        0      0        2 
   6  chr6_15767938     HCab    C    T      0.5      1        2 
   6  chr6_15767938     HPrz    C    T        0      0        2 
   6  chr6_15767938     ZBoe    C    T        0      0        2 
   6  chr6_15767938     ZGre    C    T        0      0        2 
   6  chr6_15767938     ZHar    C    T        0      0        2 
   6  chr6_15767938   Sample    C    T        0      0        2 
   6  chr6_15769493     AAsi    C    T        0      0        2 
   6  chr6_15769493     AKia    C    T        0      0        2 
   6  chr6_15769493     AOna    C    T        0      0        2 
   6  chr6_15769493     ASom    C    T        0      0        2 
   6  chr6_15769493     HCab    C    T        1      2        2 
   6  chr6_15769493     HPrz    C    T        1      2        2 
   6  chr6_15769493     ZBoe    C    T        0      0        2 
   6  chr6_15769493     ZGre    C    T        0      0        2 
   6  chr6_15769493     ZHar    C    T        0      0        2 
   6  chr6_15769493   Sample    C    T        1      2        2 
   6  chr6_15772893     AAsi    G    A        0      0        2 
   6  chr6_15772893     AKia    G    A        0      0        2 
   6  chr6_15772893     AOna    G    A        0      0        2 
   6  chr6_15772893     ASom    G    A        0      0        2 
   6  chr6_15772893     HCab    G    A        1      2        2 
   6  chr6_15772893     HPrz    G    A        1      2        2 
   6  chr6_15772893     ZBoe    G    A        0      0        2 
   6  chr6_15772893     ZGre    G    A        0      0        2 
   6  chr6_15772893     ZHar    G    A        0      0        2 
   6  chr6_15772893   Sample    G    A        1      2        2 
   6  chr6_15773510     AAsi    G    C        0      0        2 
   6  chr6_15773510     AKia    G    C        0      0        2 
   6  chr6_15773510     AOna    G    C        0      0        2 
   6  chr6_15773510     ASom    G    C        1      2        2 
   6  chr6_15773510     HCab    G    C        0      0        2 
   6  chr6_15773510     HPrz    G    C        0      0        2 
   6  chr6_15773510     ZBoe    G    C        0      0        2 
   6  chr6_15773510     ZGre    G    C        0      0        2 
   6  chr6_15773510     ZHar    G    C        0      0        2 
   6  chr6_15773510   Sample    G    C        0      0        2 
   6  chr6_15774188     AAsi    C    T      0.5      1        2 
   6  chr6_15774188     AKia    C    T        0      0        2 
   6  chr6_15774188     AOna    C    T        0      0        2 
   6  chr6_15774188     ASom    C    T        0      0        2 
   6  chr6_15774188     HCab    C    T        0      0        2 
   6  chr6_15774188     HPrz    C    T        0      0        2 
   6  chr6_15774188     ZBoe    C    T        0      0        2 
   6  chr6_15774188     ZGre    C    T        0      0        2 
   6  chr6_15774188     ZHar    C    T        0      0        2 
   6  chr6_15774188   Sample    C    T        0      0        2 
   6  chr6_15780259     AAsi    T    C        0      0        2 
   6  chr6_15780259     AKia    T    C      0.5      1        2 
   6  chr6_15780259     AOna    T    C        0      0        2 
   6  chr6_15780259     ASom    T    C        0      0        2 
   6  chr6_15780259     HCab    T    C        0      0        2 
   6  chr6_15780259     HPrz    T    C        0      0        2 
   6  chr6_15780259     ZBoe    T    C        0      0        2 
   6  chr6_15780259     ZGre    T    C        0      0        2 
   6  chr6_15780259     ZHar    T    C        0      0        2 
   6  chr6_15780259   Sample    T    C        0      0        2 
   6  chr6_15786863     AAsi    C    T        1      2        2 
   6  chr6_15786863     AKia    C    T        0      0        2 
   6  chr6_15786863     AOna    C    T        0      0        2 
   6  chr6_15786863     ASom    C    T        1      2        2 
   6  chr6_15786863     HCab    C    T        1      2        2 
   6  chr6_15786863     HPrz    C    T        1      2        2 
   6  chr6_15786863     ZBoe    C    T        0      0        2 
   6  chr6_15786863     ZGre    C    T        0      0        2 
   6  chr6_15786863     ZHar    C    T        0      0        2 
   6  chr6_15786863   Sample    C    T        1      2        2 
   6  chr6_15794487     AAsi    C    G        0      0        2 
   6  chr6_15794487     AKia    C    G        0      0        2 
   6  chr6_15794487     AOna    C    G        0      0        2 
   6  chr6_15794487     ASom    C    G        0      0        2 
   6  chr6_15794487     HCab    C    G      0.5      1        2 
   6  chr6_15794487     HPrz    C    G        0      0        2 
   6  chr6_15794487     ZBoe    C    G        0      0        2 
   6  chr6_15794487     ZGre    C    G        0      0        2 
   6  chr6_15794487     ZHar    C    G        0      0        2 
   6  chr6_15794487   Sample    C    G        0      0        2 
   6  chr6_15803375     AAsi    T    G        0      0        2 
   6  chr6_15803375     AKia    T    G        0      0        2 
   6  chr6_15803375     AOna    T    G        0      0        2 
   6  chr6_15803375     ASom    T    G        0      0        2 
   6  chr6_15803375     HCab    T    G        1      2        2 
   6  chr6_15803375     HPrz    T    G        1      2        2 
   6  chr6_15803375     ZBoe    T    G        0      0        2 
   6  chr6_15803375     ZGre    T    G        0      0        2 
   6  chr6_15803375     ZHar    T    G        0      0        2 
   6  chr6_15803375   Sample    T    G        1      2        2 
   6  chr6_15804430     AAsi    G    T        0      0        2 
   6  chr6_15804430     AKia    G    T        1      2        2 
   6  chr6_15804430     AOna    G    T        0      0        2 
   6  chr6_15804430     ASom    G    T        0      0        2 
   6  chr6_15804430     HCab    G    T        0      0        2 
   6  chr6_15804430     HPrz    G    T        0      0        2 
   6  chr6_15804430     ZBoe    G    T        0      0        2 
   6  chr6_15804430     ZGre    G    T        0      0        2 
   6  chr6_15804430     ZHar    G    T        0      0        2 
   6  chr6_15804430   Sample    G    T        0      0        2 
   6  chr6_15808018     AAsi    G    A        0      0        2 
   6  chr6_15808018     AKia    G    A        0      0        2 
   6  chr6_15808018     AOna    G    A        0      0        2 
   6  chr6_15808018     ASom    G    A        0      0        2 
   6  chr6_15808018     HCab    G    A        1      2        2 
   6  chr6_15808018     HPrz    G    A        1      2        2 
   6  chr6_15808018     ZBoe    G    A        0      0        2 
   6  chr6_15808018     ZGre    G    A        0      0        2 
   6  chr6_15808018     ZHar    G    A        0      0        2 
   6  chr6_15808018   Sample    G    A        1      2        2 
   6  chr6_15811194     AAsi    A    G        0      0        2 
   6  chr6_15811194     AKia    A    G        0      0        2 
   6  chr6_15811194     AOna    A    G        0      0        2 
   6  chr6_15811194     ASom    A    G        0      0        2 
   6  chr6_15811194     HCab    A    G        1      2        2 
   6  chr6_15811194     HPrz    A    G        1      2        2 
   6  chr6_15811194     ZBoe    A    G        0      0        2 
   6  chr6_15811194     ZGre    A    G        0      0        2 
   6  chr6_15811194     ZHar    A    G        0      0        2 
   6  chr6_15811194   Sample    A    G        1      2        2 
   6  chr6_15812435     AAsi    G    T        0      0        2 
   6  chr6_15812435     AKia    G    T        0      0        2 
   6  chr6_15812435     AOna    G    T        0      0        2 
   6  chr6_15812435     ASom    G    T        0      0        2 
   6  chr6_15812435     HCab    G    T      0.5      1        2 
   6  chr6_15812435     HPrz    G    T        1      2        2 
   6  chr6_15812435     ZBoe    G    T        0      0        2 
   6  chr6_15812435     ZGre    G    T        0      0        2 
   6  chr6_15812435     ZHar    G    T        0      0        2 
   6  chr6_15812435   Sample    G    T        1      2        2 
   6  chr6_15815456     AAsi    T    C        0      0        2 
   6  chr6_15815456     AKia    T    C        0      0        2 
   6  chr6_15815456     AOna    T    C        0      0        2 
   6  chr6_15815456     ASom    T    C        0      0        2 
   6  chr6_15815456     HCab    T    C        0      0        2 
   6  chr6_15815456     HPrz    T    C        0      0        2 
   6  chr6_15815456     ZBoe    T    C        0      0        2 
   6  chr6_15815456     ZGre    T    C      0.5      1        2 
   6  chr6_15815456     ZHar    T    C        0      0        2 
   6  chr6_15815456   Sample    T    C        0      0        2 
   6  chr6_15827770     AAsi    A    C      0.5      1        2 
   6  chr6_15827770     AKia    A    C        0      0        2 
   6  chr6_15827770     AOna    A    C        0      0        2 
   6  chr6_15827770     ASom    A    C        0      0        2 
   6  chr6_15827770     HCab    A    C        0      0        2 
   6  chr6_15827770     HPrz    A    C        0      0        2 
   6  chr6_15827770     ZBoe    A    C        0      0        2 
   6  chr6_15827770     ZGre    A    C        0      0        2 
   6  chr6_15827770     ZHar    A    C        0      0        2 
   6  chr6_15827770   Sample    A    C        0      0        2 
   6  chr6_15830539     AAsi    T    C        0      0        2 
   6  chr6_15830539     AKia    T    C        0      0        2 
   6  chr6_15830539     AOna    T    C        0      0        2 
   6  chr6_15830539     ASom    T    C        0      0        2 
   6  chr6_15830539     HCab    T    C        0      0        2 
   6  chr6_15830539     HPrz    T    C        0      0        2 
   6  chr6_15830539     ZBoe    T    C        0      0        2 
   6  chr6_15830539     ZGre    T    C      0.5      1        2 
   6  chr6_15830539     ZHar    T    C        0      0        2 
   6  chr6_15830539   Sample    T    C        0      0        2 
   6  chr6_15831725     AAsi    G    A        0      0        2 
   6  chr6_15831725     AKia    G    A        0      0        2 
   6  chr6_15831725     AOna    G    A        0      0        2 
   6  chr6_15831725     ASom    G    A      0.5      1        2 
   6  chr6_15831725     HCab    G    A        0      0        2 
   6  chr6_15831725     HPrz    G    A        0      0        2 
   6  chr6_15831725     ZBoe    G    A        0      0        2 
   6  chr6_15831725     ZGre    G    A        0      0        2 
   6  chr6_15831725     ZHar    G    A        0      0        2 
   6  chr6_15831725   Sample    G    A        0      0        2 
   6  chr6_15838888     AAsi    G    A        0      0        2 
   6  chr6_15838888     AKia    G    A        0      0        2 
   6  chr6_15838888     AOna    G    A        0      0        2 
   6  chr6_15838888     ASom    G    A        0      0        2 
   6  chr6_15838888     HCab    G    A      0.5      1        2 
   6  chr6_15838888     HPrz    G    A        0      0        2 
   6  chr6_15838888     ZBoe    G    A        0      0        2 
   6  chr6_15838888     ZGre    G    A        0      0        2 
   6  chr6_15838888     ZHar    G    A        0      0        2 
   6  chr6_15838888   Sample    G    A        0      0        2 
   6  chr6_15840712     AAsi    C    G        0      0        2 
   6  chr6_15840712     AKia    C    G        1      2        2 
   6  chr6_15840712     AOna    C    G        1      2        2 
   6  chr6_15840712     ASom    C    G        0      0        2 
   6  chr6_15840712     HCab    C    G        0      0        2 
   6  chr6_15840712     HPrz    C    G        0      0        2 
   6  chr6_15840712     ZBoe    C    G        0      0        2 
   6  chr6_15840712     ZGre    C    G        0      0        2 
   6  chr6_15840712     ZHar    C    G        0      0        2 
   6  chr6_15840712   Sample    C    G        0      0        2 
   6  chr6_15841141     AAsi    C    A        0      0        2 
   6  chr6_15841141     AKia    C    A        0      0        2 
   6  chr6_15841141     AOna    C    A        0      0        2 
   6  chr6_15841141     ASom    C    A        0      0        2 
   6  chr6_15841141     HCab    C    A        0      0        2 
   6  chr6_15841141     HPrz    C    A        0      0        2 
   6  chr6_15841141     ZBoe    C    A      0.5      1        2 
   6  chr6_15841141     ZGre    C    A        0      0        2 
   6  chr6_15841141     ZHar    C    A        0      0        2 
   6  chr6_15841141   Sample    C    A        0      0        2 
   6  chr6_15845255     AAsi    G    A        0      0        2 
   6  chr6_15845255     AKia    G    A        0      0        2 
   6  chr6_15845255     AOna    G    A      0.5      1        2 
   6  chr6_15845255     ASom    G    A        0      0        2 
   6  chr6_15845255     HCab    G    A        0      0        2 
   6  chr6_15845255     HPrz    G    A        0      0        2 
   6  chr6_15845255     ZBoe    G    A        0      0        2 
   6  chr6_15845255     ZGre    G    A        0      0        2 
   6  chr6_15845255     ZHar    G    A        0      0        2 
   6  chr6_15845255   Sample    G    A        0      0        2 
   6  chr6_15853018     AAsi    T    C        0      0        2 
   6  chr6_15853018     AKia    T    C        0      0        2 
   6  chr6_15853018     AOna    T    C      0.5      1        2 
   6  chr6_15853018     ASom    T    C        0      0        2 
   6  chr6_15853018     HCab    T    C        0      0        2 
   6  chr6_15853018     HPrz    T    C        0      0        2 
   6  chr6_15853018     ZBoe    T    C        0      0        2 
   6  chr6_15853018     ZGre    T    C        0      0        2 
   6  chr6_15853018     ZHar    T    C        0      0        2 
   6  chr6_15853018   Sample    T    C        0      0        2 
   6  chr6_15871762     AAsi    C    T        0      0        2 
   6  chr6_15871762     AKia    C    T        0      0        2 
   6  chr6_15871762     AOna    C    T        0      0        2 
   6  chr6_15871762     ASom    C    T        0      0        2 
   6  chr6_15871762     HCab    C    T        1      2        2 
   6  chr6_15871762     HPrz    C    T        1      2        2 
   6  chr6_15871762     ZBoe    C    T        0      0        2 
   6  chr6_15871762     ZGre    C    T        0      0        2 
   6  chr6_15871762     ZHar    C    T        0      0        2 
   6  chr6_15871762   Sample    C    T        1      2        2 
   6  chr6_15874755     AAsi    A    G        0      0        2 
   6  chr6_15874755     AKia    A    G        0      0        2 
   6  chr6_15874755     AOna    A    G        0      0        2 
   6  chr6_15874755     ASom    A    G        0      0        2 
   6  chr6_15874755     HCab    A    G        0      0        2 
   6  chr6_15874755     HPrz    A    G      0.5      1        2 
   6  chr6_15874755     ZBoe    A    G        0      0        2 
   6  chr6_15874755     ZGre    A    G        0      0        2 
   6  chr6_15874755     ZHar    A    G        0      0        2 
   6  chr6_15874755   Sample    A    G        0      0        2 
   6  chr6_15876900     AAsi    A    C        0      0        2 
   6  chr6_15876900     AKia    A    C        0      0        2 
   6  chr6_15876900     AOna    A    C        0      0        2 
   6  chr6_15876900     ASom    A    C        0      0        2 
   6  chr6_15876900     HCab    A    C      0.5      1        2 
   6  chr6_15876900     HPrz    A    C        0      0        2 
   6  chr6_15876900     ZBoe    A    C        0      0        2 
   6  chr6_15876900     ZGre    A    C        0      0        2 
   6  chr6_15876900     ZHar    A    C        0      0        2 
   6  chr6_15876900   Sample    A    C        1      2        2 
   6  chr6_15880359     AAsi    A    G        0      0        2 
   6  chr6_15880359     AKia    A    G        0      0        2 
   6  chr6_15880359     AOna    A    G        0      0        2 
   6  chr6_15880359     ASom    A    G        0      0        2 
   6  chr6_15880359     HCab    A    G        0      0        2 
   6  chr6_15880359     HPrz    A    G        0      0        2 
   6  chr6_15880359     ZBoe    A    G      0.5      1        2 
   6  chr6_15880359     ZGre    A    G        0      0        2 
   6  chr6_15880359     ZHar    A    G        0      0        2 
   6  chr6_15880359   Sample    A    G        0      0        2 
   6  chr6_15883818     AAsi    G    A        0      0        2 
   6  chr6_15883818     AKia    G    A        0      0        2 
   6  chr6_15883818     AOna    G    A        0      0        2 
   6  chr6_15883818     ASom    G    A        0      0        2 
   6  chr6_15883818     HCab    G    A        0      0        2 
   6  chr6_15883818     HPrz    G    A        0      0        2 
   6  chr6_15883818     ZBoe    G    A        1      2        2 
   6  chr6_15883818     ZGre    G    A        0      0        2 
   6  chr6_15883818     ZHar    G    A        0      0        2 
   6  chr6_15883818   Sample    G    A        0      0        2 
   6  chr6_15893029     AAsi    C    T        0      0        2 
   6  chr6_15893029     AKia    C    T        1      2        2 
   6  chr6_15893029     AOna    C    T        0      0        2 
   6  chr6_15893029     ASom    C    T        0      0        2 
   6  chr6_15893029     HCab    C    T        1      2        2 
   6  chr6_15893029     HPrz    C    T        1      2        2 
   6  chr6_15893029     ZBoe    C    T        0      0        2 
   6  chr6_15893029     ZGre    C    T        0      0        2 
   6  chr6_15893029     ZHar    C    T        0      0        2 
   6  chr6_15893029   Sample    C    T        1      2        2 
   6  chr6_15895024     AAsi    T    G        0      0        2 
   6  chr6_15895024     AKia    T    G        0      0        2 
   6  chr6_15895024     AOna    T    G        1      2        2 
   6  chr6_15895024     ASom    T    G        0      0        2 
   6  chr6_15895024     HCab    T    G        0      0        2 
   6  chr6_15895024     HPrz    T    G        0      0        2 
   6  chr6_15895024     ZBoe    T    G        0      0        2 
   6  chr6_15895024     ZGre    T    G        0      0        2 
   6  chr6_15895024     ZHar    T    G        0      0        2 
   6  chr6_15895024   Sample    T    G        0      0        2 
   6  chr6_15915358     AAsi    T    C        0      0        2 
   6  chr6_15915358     AKia    T    C        0      0        2 
   6  chr6_15915358     AOna    T    C        0      0        2 
   6  chr6_15915358     ASom    T    C        0      0        2 
   6  chr6_15915358     HCab    T    C        0      0        2 
   6  chr6_15915358     HPrz    T    C        0      0        2 
   6  chr6_15915358     ZBoe    T    C        0      0        2 
   6  chr6_15915358     ZGre    T    C      0.5      1        2 
   6  chr6_15915358     ZHar    T    C        0      0        2 
   6  chr6_15915358   Sample    T    C        0      0        2 
   6  chr6_15919117     AAsi    A    C        0      0        2 
   6  chr6_15919117     AKia    A    C        0      0        2 
   6  chr6_15919117     AOna    A    C        0      0        2 
   6  chr6_15919117     ASom    A    C        0      0        2 
   6  chr6_15919117     HCab    A    C      0.5      1        2 
   6  chr6_15919117     HPrz    A    C      0.5      1        2 
   6  chr6_15919117     ZBoe    A    C        0      0        2 
   6  chr6_15919117     ZGre    A    C        0      0        2 
   6  chr6_15919117     ZHar    A    C        0      0        2 
   6  chr6_15919117   Sample    A    C        1      2        2 
   6  chr6_15921727     AAsi    T    C        0      0        2 
   6  chr6_15921727     AKia    T    C        0      0        2 
   6  chr6_15921727     AOna    T    C        0      0        2 
   6  chr6_15921727     ASom    T    C      0.5      1        2 
   6  chr6_15921727     HCab    T    C      0.5      1        2 
   6  chr6_15921727     HPrz    T    C        0      0        2 
   6  chr6_15921727     ZBoe    T    C        0      0        2 
   6  chr6_15921727     ZGre    T    C        0      0        2 
   6  chr6_15921727     ZHar    T    C        0      0        2 
   6  chr6_15921727   Sample    T    C        0      0        2 
   6  chr6_15928107     AAsi    G    C        0      0        2 
   6  chr6_15928107     AKia    G    C        1      2        2 
   6  chr6_15928107     AOna    G    C        0      0        2 
   6  chr6_15928107     ASom    G    C        0      0        2 
   6  chr6_15928107     HCab    G    C        0      0        2 
   6  chr6_15928107     HPrz    G    C        0      0        2 
   6  chr6_15928107     ZBoe    G    C        0      0        2 
   6  chr6_15928107     ZGre    G    C        0      0        2 
   6  chr6_15928107     ZHar    G    C        0      0        2 
   6  chr6_15928107   Sample    G    C        0      0        2 
   6  chr6_15928418     AAsi    G    A        0      0        2 
   6  chr6_15928418     AKia    G    A        0      0        2 
   6  chr6_15928418     AOna    G    A        0      0        2 
   6  chr6_15928418     ASom    G    A        0      0        2 
   6  chr6_15928418     HCab    G    A      0.5      1        2 
   6  chr6_15928418     HPrz    G    A        1      2        2 
   6  chr6_15928418     ZBoe    G    A        0      0        2 
   6  chr6_15928418     ZGre    G    A        0      0        2 
   6  chr6_15928418     ZHar    G    A        0      0        2 
   6  chr6_15928418   Sample    G    A        1      2        2 
   6  chr6_15940089     AAsi    G    A        0      0        2 
   6  chr6_15940089     AKia    G    A        0      0        2 
   6  chr6_15940089     AOna    G    A        0      0        2 
   6  chr6_15940089     ASom    G    A        0      0        2 
   6  chr6_15940089     HCab    G    A        0      0        2 
   6  chr6_15940089     HPrz    G    A      0.5      1        2 
   6  chr6_15940089     ZBoe    G    A        0      0        2 
   6  chr6_15940089     ZGre    G    A        0      0        2 
   6  chr6_15940089     ZHar    G    A        0      0        2 
   6  chr6_15940089   Sample    G    A        0      0        2 
   6  chr6_15941396     AAsi    C    T        0      0        2 
   6  chr6_15941396     AKia    C    T        0      0        2 
   6  chr6_15941396     AOna    C    T        0      0        2 
   6  chr6_15941396     ASom    C    T        0      0        2 
   6  chr6_15941396     HCab    C    T        0      0        2 
   6  chr6_15941396     HPrz    C    T        0      0        2 
   6  chr6_15941396     ZBoe    C    T        0      0        2 
   6  chr6_15941396     ZGre    C    T        0      0        2 
   6  chr6_15941396     ZHar    C    T        1      2        2 
   6  chr6_15941396   Sample    C    T        0      0        2 
   6  chr6_15944996     AAsi    A    T        0      0        2 
   6  chr6_15944996     AKia    A    T        0      0        2 
   6  chr6_15944996     AOna    A    T        0      0        2 
   6  chr6_15944996     ASom    A    T        0      0        2 
   6  chr6_15944996     HCab    A    T        0      0        2 
   6  chr6_15944996     HPrz    A    T        0      0        2 
   6  chr6_15944996     ZBoe    A    T        0      0        2 
   6  chr6_15944996     ZGre    A    T        0      0        2 
   6  chr6_15944996     ZHar    A    T        1      2        2 
   6  chr6_15944996   Sample    A    T        0      0        2 
   6  chr6_15945164     AAsi    A    G        0      0        2 
   6  chr6_15945164     AKia    A    G        0      0        2 
   6  chr6_15945164     AOna    A    G        1      2        2 
   6  chr6_15945164     ASom    A    G        0      0        2 
   6  chr6_15945164     HCab    A    G        0      0        2 
   6  chr6_15945164     HPrz    A    G        0      0        2 
   6  chr6_15945164     ZBoe    A    G        0      0        2 
   6  chr6_15945164     ZGre    A    G        0      0        2 
   6  chr6_15945164     ZHar    A    G        0      0        2 
   6  chr6_15945164   Sample    A    G        0      0        2 
   6  chr6_15945540     AAsi    C    G        0      0        2 
   6  chr6_15945540     AKia    C    G        1      2        2 
   6  chr6_15945540     AOna    C    G        1      2        2 
   6  chr6_15945540     ASom    C    G        0      0        2 
   6  chr6_15945540     HCab    C    G        0      0        2 
   6  chr6_15945540     HPrz    C    G        0      0        2 
   6  chr6_15945540     ZBoe    C    G        0      0        2 
   6  chr6_15945540     ZGre    C    G        0      0        2 
   6  chr6_15945540     ZHar    C    G        0      0        2 
   6  chr6_15945540   Sample    C    G        0      0        2 
   6  chr6_15953309     AAsi    A    G        0      0        2 
   6  chr6_15953309     AKia    A    G        0      0        2 
   6  chr6_15953309     AOna    A    G        0      0        2 
   6  chr6_15953309     ASom    A    G        0      0        2 
   6  chr6_15953309     HCab    A    G        1      2        2 
   6  chr6_15953309     HPrz    A    G        1      2        2 
   6  chr6_15953309     ZBoe    A    G        0      0        2 
   6  chr6_15953309     ZGre    A    G        0      0        2 
   6  chr6_15953309     ZHar    A    G        0      0        2 
   6  chr6_15953309   Sample    A    G        1      2        2 
   6  chr6_15956210     AAsi    A    G        0      0        2 
   6  chr6_15956210     AKia    A    G        0      0        2 
   6  chr6_15956210     AOna    A    G        0      0        2 
   6  chr6_15956210     ASom    A    G        0      0        2 
   6  chr6_15956210     HCab    A    G        1      2        2 
   6  chr6_15956210     HPrz    A    G        1      2        2 
   6  chr6_15956210     ZBoe    A    G        0      0        2 
   6  chr6_15956210     ZGre    A    G        0      0        2 
   6  chr6_15956210     ZHar    A    G        0      0        2 
   6  chr6_15956210   Sample    A    G        1      2        2 
   6  chr6_15960172     AAsi    A    G        0      0        2 
   6  chr6_15960172     AKia    A    G        1      2        2 
   6  chr6_15960172     AOna    A    G      0.5      1        2 
   6  chr6_15960172     ASom    A    G        0      0        2 
   6  chr6_15960172     HCab    A    G        0      0        2 
   6  chr6_15960172     HPrz    A    G        0      0        2 
   6  chr6_15960172     ZBoe    A    G        0      0        2 
   6  chr6_15960172     ZGre    A    G        0      0        2 
   6  chr6_15960172     ZHar    A    G        0      0        2 
   6  chr6_15960172   Sample    A    G        0      0        2 
   6  chr6_15974162     AAsi    G    A        0      0        2 
   6  chr6_15974162     AKia    G    A        0      0        2 
   6  chr6_15974162     AOna    G    A        0      0        2 
   6  chr6_15974162     ASom    G    A        0      0        2 
   6  chr6_15974162     HCab    G    A        0      0        2 
   6  chr6_15974162     HPrz    G    A      0.5      1        2 
   6  chr6_15974162     ZBoe    G    A        0      0        2 
   6  chr6_15974162     ZGre    G    A        0      0        2 
   6  chr6_15974162     ZHar    G    A        0      0        2 
   6  chr6_15974162   Sample    G    A        0      0        2 
   6  chr6_15988706     AAsi    C    T        0      0        2 
   6  chr6_15988706     AKia    C    T        0      0        2 
   6  chr6_15988706     AOna    C    T        1      2        2 
   6  chr6_15988706     ASom    C    T        0      0        2 
   6  chr6_15988706     HCab    C    T        0      0        2 
   6  chr6_15988706     HPrz    C    T        0      0        2 
   6  chr6_15988706     ZBoe    C    T        0      0        2 
   6  chr6_15988706     ZGre    C    T        0      0        2 
   6  chr6_15988706     ZHar    C    T        0      0        2 
   6  chr6_15988706   Sample    C    T        0      0        2 
   6  chr6_15993074     AAsi    C    T        0      0        2 
   6  chr6_15993074     AKia    C    T        0      0        2 
   6  chr6_15993074     AOna    C    T        0      0        2 
   6  chr6_15993074     ASom    C    T        0      0        2 
   6  chr6_15993074     HCab    C    T        1      2        2 
   6  chr6_15993074     HPrz    C    T        1      2        2 
   6  chr6_15993074     ZBoe    C    T        0      0        2 
   6  chr6_15993074     ZGre    C    T        0      0        2 
   6  chr6_15993074     ZHar    C    T        0      0        2 
   6  chr6_15993074   Sample    C    T        1      2        2 
   6  chr6_16000241     AAsi    G    A        0      0        2 
   6  chr6_16000241     AKia    G    A        0      0        2 
   6  chr6_16000241     AOna    G    A        0      0        2 
   6  chr6_16000241     ASom    G    A        0      0        2 
   6  chr6_16000241     HCab    G    A      0.5      1        2 
   6  chr6_16000241     HPrz    G    A        0      0        2 
   6  chr6_16000241     ZBoe    G    A        0      0        2 
   6  chr6_16000241     ZGre    G    A        0      0        2 
   6  chr6_16000241     ZHar    G    A        0      0        2 
   6  chr6_16000241   Sample    G    A        1      2        2 
   6  chr6_16003456     AAsi    A    G        0      0        2 
   6  chr6_16003456     AKia    A    G        0      0        2 
   6  chr6_16003456     AOna    A    G      0.5      1        2 
   6  chr6_16003456     ASom    A    G        0      0        2 
   6  chr6_16003456     HCab    A    G        0      0        2 
   6  chr6_16003456     HPrz    A    G        0      0        2 
   6  chr6_16003456     ZBoe    A    G        0      0        2 
   6  chr6_16003456     ZGre    A    G        0      0        2 
   6  chr6_16003456     ZHar    A    G        0      0        2 
   6  chr6_16003456   Sample    A    G        0      0        2 
   6  chr6_16005323     AAsi    C    T        0      0        2 
   6  chr6_16005323     AKia    C    T        0      0        2 
   6  chr6_16005323     AOna    C    T        0      0        2 
   6  chr6_16005323     ASom    C    T        0      0        2 
   6  chr6_16005323     HCab    C    T        0      0        2 
   6  chr6_16005323     HPrz    C    T        0      0        2 
   6  chr6_16005323     ZBoe    C    T        0      0        2 
   6  chr6_16005323     ZGre    C    T        1      2        2 
   6  chr6_16005323     ZHar    C    T        1      2        2 
   6  chr6_16005323   Sample    C    T        0      0        2 
   6  chr6_16006378     AAsi    T    C        0      0        2 
   6  chr6_16006378     AKia    T    C        0      0        2 
   6  chr6_16006378     AOna    T    C        0      0        2 
   6  chr6_16006378     ASom    T    C        0      0        2 
   6  chr6_16006378     HCab    T    C        0      0        2 
   6  chr6_16006378     HPrz    T    C        0      0        2 
   6  chr6_16006378     ZBoe    T    C      0.5      1        2 
   6  chr6_16006378     ZGre    T    C        0      0        2 
   6  chr6_16006378     ZHar    T    C        0      0        2 
   6  chr6_16006378   Sample    T    C        0      0        2 
   6  chr6_16010998     AAsi    C    G        0      0        2 
   6  chr6_16010998     AKia    C    G        0      0        2 
   6  chr6_16010998     AOna    C    G        0      0        2 
   6  chr6_16010998     ASom    C    G        0      0        2 
   6  chr6_16010998     HCab    C    G        0      0        2 
   6  chr6_16010998     HPrz    C    G      0.5      1        2 
   6  chr6_16010998     ZBoe    C    G        0      0        2 
   6  chr6_16010998     ZGre    C    G        0      0        2 
   6  chr6_16010998     ZHar    C    G        0      0        2 
   6  chr6_16010998   Sample    C    G        0      0        2 
   6  chr6_16011041     AAsi    A    T        0      0        2 
   6  chr6_16011041     AKia    A    T        0      0        2 
   6  chr6_16011041     AOna    A    T      0.5      1        2 
   6  chr6_16011041     ASom    A    T        0      0        2 
   6  chr6_16011041     HCab    A    T        0      0        2 
   6  chr6_16011041     HPrz    A    T        0      0        2 
   6  chr6_16011041     ZBoe    A    T        0      0        2 
   6  chr6_16011041     ZGre    A    T        0      0        2 
   6  chr6_16011041     ZHar    A    T        0      0        2 
   6  chr6_16011041   Sample    A    T        0      0        2 
   6  chr6_16012234     AAsi    G    A        0      0        2 
   6  chr6_16012234     AKia    G    A        0      0        2 
   6  chr6_16012234     AOna    G    A        0      0        2 
   6  chr6_16012234     ASom    G    A        0      0        2 
   6  chr6_16012234     HCab    G    A        0      0        2 
   6  chr6_16012234     HPrz    G    A        0      0        2 
   6  chr6_16012234     ZBoe    G    A        0      0        2 
   6  chr6_16012234     ZGre    G    A        0      0        2 
   6  chr6_16012234     ZHar    G    A        1      2        2 
   6  chr6_16012234   Sample    G    A        0      0        2 
   6  chr6_16020446     AAsi    G    A        0      0        2 
   6  chr6_16020446     AKia    G    A        0      0        2 
   6  chr6_16020446     AOna    G    A        0      0        2 
   6  chr6_16020446     ASom    G    A        0      0        2 
   6  chr6_16020446     HCab    G    A        0      0        2 
   6  chr6_16020446     HPrz    G    A        0      0        2 
   6  chr6_16020446     ZBoe    G    A        1      2        2 
   6  chr6_16020446     ZGre    G    A        0      0        2 
   6  chr6_16020446     ZHar    G    A        0      0        2 
   6  chr6_16020446   Sample    G    A        0      0        2 
   6  chr6_16021918     AAsi    A    G        0      0        2 
   6  chr6_16021918     AKia    A    G        0      0        2 
   6  chr6_16021918     AOna    A    G        0      0        2 
   6  chr6_16021918     ASom    A    G        0      0        2 
   6  chr6_16021918     HCab    A    G        0      0        2 
   6  chr6_16021918     HPrz    A    G        0      0        2 
   6  chr6_16021918     ZBoe    A    G        1      2        2 
   6  chr6_16021918     ZGre    A    G        0      0        2 
   6  chr6_16021918     ZHar    A    G        0      0        2 
   6  chr6_16021918   Sample    A    G        0      0        2 
   6  chr6_16023322     AAsi    A    G        0      0        2 
   6  chr6_16023322     AKia    A    G        0      0        2 
   6  chr6_16023322     AOna    A    G        0      0        2 
   6  chr6_16023322     ASom    A    G        0      0        2 
   6  chr6_16023322     HCab    A    G        0      0        2 
   6  chr6_16023322     HPrz    A    G        0      0        2 
   6  chr6_16023322     ZBoe    A    G        1      2        2 
   6  chr6_16023322     ZGre    A    G        0      0        2 
   6  chr6_16023322     ZHar    A    G        0      0        2 
   6  chr6_16023322   Sample    A    G        0      0        2 
   6  chr6_16028449     AAsi    G    T        0      0        2 
   6  chr6_16028449     AKia    G    T        1      2        2 
   6  chr6_16028449     AOna    G    T        1      2        2 
   6  chr6_16028449     ASom    G    T        0      0        2 
   6  chr6_16028449     HCab    G    T        0      0        2 
   6  chr6_16028449     HPrz    G    T        0      0        2 
   6  chr6_16028449     ZBoe    G    T        0      0        2 
   6  chr6_16028449     ZGre    G    T        0      0        2 
   6  chr6_16028449     ZHar    G    T        0      0        2 
   6  chr6_16028449   Sample    G    T        0      0        2 
   6  chr6_16028558     AAsi    A    G        0      0        2 
   6  chr6_16028558     AKia    A    G        0      0        2 
   6  chr6_16028558     AOna    A    G        0      0        2 
   6  chr6_16028558     ASom    A    G        0      0        2 
   6  chr6_16028558     HCab    A    G        1      2        2 
   6  chr6_16028558     HPrz    A    G        1      2        2 
   6  chr6_16028558     ZBoe    A    G        0      0        2 
   6  chr6_16028558     ZGre    A    G        0      0        2 
   6  chr6_16028558     ZHar    A    G        0      0        2 
   6  chr6_16028558   Sample    A    G        1      2        2 
   6  chr6_16031389     AAsi    A    C      0.5      1        2 
   6  chr6_16031389     AKia    A    C        0      0        2 
   6  chr6_16031389     AOna    A    C        0      0        2 
   6  chr6_16031389     ASom    A    C        0      0        2 
   6  chr6_16031389     HCab    A    C        0      0        2 
   6  chr6_16031389     HPrz    A    C        0      0        2 
   6  chr6_16031389     ZBoe    A    C        0      0        2 
   6  chr6_16031389     ZGre    A    C        0      0        2 
   6  chr6_16031389     ZHar    A    C        0      0        2 
   6  chr6_16031389   Sample    A    C        0      0        2 
   6  chr6_16035017     AAsi    G    A        0      0        2 
   6  chr6_16035017     AKia    G    A        0      0        2 
   6  chr6_16035017     AOna    G    A        0      0        2 
   6  chr6_16035017     ASom    G    A        0      0        2 
   6  chr6_16035017     HCab    G    A        1      2        2 
   6  chr6_16035017     HPrz    G    A        1      2        2 
   6  chr6_16035017     ZBoe    G    A        0      0        2 
   6  chr6_16035017     ZGre    G    A        0      0        2 
   6  chr6_16035017     ZHar    G    A        0      0        2 
   6  chr6_16035017   Sample    G    A        1      2        2 
   6  chr6_16040459     AAsi    C    G        0      0        2 
   6  chr6_16040459     AKia    C    G        0      0        2 
   6  chr6_16040459     AOna    C    G        0      0        2 
   6  chr6_16040459     ASom    C    G        0      0        2 
   6  chr6_16040459     HCab    C    G        1      2        2 
   6  chr6_16040459     HPrz    C    G        1      2        2 
   6  chr6_16040459     ZBoe    C    G        0      0        2 
   6  chr6_16040459     ZGre    C    G        0      0        2 
   6  chr6_16040459     ZHar    C    G        0      0        2 
   6  chr6_16040459   Sample    C    G        1      2        2 
   6  chr6_16041344     AAsi    C    G        0      0        2 
   6  chr6_16041344     AKia    C    G        0      0        2 
   6  chr6_16041344     AOna    C    G        0      0        2 
   6  chr6_16041344     ASom    C    G        0      0        2 
   6  chr6_16041344     HCab    C    G        0      0        2 
   6  chr6_16041344     HPrz    C    G        0      0        2 
   6  chr6_16041344     ZBoe    C    G        0      0        2 
   6  chr6_16041344     ZGre    C    G      0.5      1        2 
   6  chr6_16041344     ZHar    C    G        0      0        2 
   6  chr6_16041344   Sample    C    G        0      0        2 
   6  chr6_16043308     AAsi    G    C        0      0        2 
   6  chr6_16043308     AKia    G    C        0      0        2 
   6  chr6_16043308     AOna    G    C        0      0        2 
   6  chr6_16043308     ASom    G    C        0      0        2 
   6  chr6_16043308     HCab    G    C        1      2        2 
   6  chr6_16043308     HPrz    G    C        1      2        2 
   6  chr6_16043308     ZBoe    G    C        0      0        2 
   6  chr6_16043308     ZGre    G    C        0      0        2 
   6  chr6_16043308     ZHar    G    C        0      0        2 
   6  chr6_16043308   Sample    G    C        1      2        2 
   6  chr6_16055443     AAsi    T    G        0      0        2 
   6  chr6_16055443     AKia    T    G        1      2        2 
   6  chr6_16055443     AOna    T    G      0.5      1        2 
   6  chr6_16055443     ASom    T    G        0      0        2 
   6  chr6_16055443     HCab    T    G        0      0        2 
   6  chr6_16055443     HPrz    T    G        0      0        2 
   6  chr6_16055443     ZBoe    T    G        0      0        2 
   6  chr6_16055443     ZGre    T    G        0      0        2 
   6  chr6_16055443     ZHar    T    G        0      0        2 
   6  chr6_16055443   Sample    T    G        0      0        2 
   6  chr6_16056725     AAsi    T    C        0      0        2 
   6  chr6_16056725     AKia    T    C        0      0        2 
   6  chr6_16056725     AOna    T    C        0      0        2 
   6  chr6_16056725     ASom    T    C        0      0        2 
   6  chr6_16056725     HCab    T    C        1      2        2 
   6  chr6_16056725     HPrz    T    C        1      2        2 
   6  chr6_16056725     ZBoe    T    C        0      0        2 
   6  chr6_16056725     ZGre    T    C        0      0        2 
   6  chr6_16056725     ZHar    T    C        0      0        2 
   6  chr6_16056725   Sample    T    C        1      2        2 
   6  chr6_16057499     AAsi    A    G        0      0        2 
   6  chr6_16057499     AKia    A    G        0      0        2 
   6  chr6_16057499     AOna    A    G        0      0        2 
   6  chr6_16057499     ASom    A    G        0      0        2 
   6  chr6_16057499     HCab    A    G        0      0        2 
   6  chr6_16057499     HPrz    A    G        0      0        2 
   6  chr6_16057499     ZBoe    A    G        1      2        2 
   6  chr6_16057499     ZGre    A    G        0      0        2 
   6  chr6_16057499     ZHar    A    G        0      0        2 
   6  chr6_16057499   Sample    A    G        0      0        2 
   6  chr6_16057681     AAsi    T    A        0      0        2 
   6  chr6_16057681     AKia    T    A        1      2        2 
   6  chr6_16057681     AOna    T    A        1      2        2 
   6  chr6_16057681     ASom    T    A        0      0        2 
   6  chr6_16057681     HCab    T    A        0      0        2 
   6  chr6_16057681     HPrz    T    A        0      0        2 
   6  chr6_16057681     ZBoe    T    A        0      0        2 
   6  chr6_16057681     ZGre    T    A        0      0        2 
   6  chr6_16057681     ZHar    T    A        0      0        2 
   6  chr6_16057681   Sample    T    A        0      0        2 
   6  chr6_16059228     AAsi    C    G        0      0        2 
   6  chr6_16059228     AKia    C    G        0      0        2 
   6  chr6_16059228     AOna    C    G        0      0        2 
   6  chr6_16059228     ASom    C    G        0      0        2 
   6  chr6_16059228     HCab    C    G      0.5      1        2 
   6  chr6_16059228     HPrz    C    G        1      2        2 
   6  chr6_16059228     ZBoe    C    G        0      0        2 
   6  chr6_16059228     ZGre    C    G        0      0        2 
   6  chr6_16059228     ZHar    C    G        0      0        2 
   6  chr6_16059228   Sample    C    G        1      2        2 
   6  chr6_16060005     AAsi    T    C        0      0        2 
   6  chr6_16060005     AKia    T    C        0      0        2 
   6  chr6_16060005     AOna    T    C        0      0        2 
   6  chr6_16060005     ASom    T    C        0      0        2 
   6  chr6_16060005     HCab    T    C        1      2        2 
   6  chr6_16060005     HPrz    T    C        1      2        2 
   6  chr6_16060005     ZBoe    T    C        0      0        2 
   6  chr6_16060005     ZGre    T    C        0      0        2 
   6  chr6_16060005     ZHar    T    C        0      0        2 
   6  chr6_16060005   Sample    T    C        1      2        2 
   6  chr6_16061042     AAsi    A    G        1      2        2 
   6  chr6_16061042     AKia    A    G        0      0        2 
   6  chr6_16061042     AOna    A    G        0      0        2 
   6  chr6_16061042     ASom    A    G        0      0        2 
   6  chr6_16061042     HCab    A    G        0      0        2 
   6  chr6_16061042     HPrz    A    G        0      0        2 
   6  chr6_16061042     ZBoe    A    G        0      0        2 
   6  chr6_16061042     ZGre    A    G        0      0        2 
   6  chr6_16061042     ZHar    A    G        0      0        2 
   6  chr6_16061042   Sample    A    G        0      0        2 
   6  chr6_16061192     AAsi    C    T        0      0        2 
   6  chr6_16061192     AKia    C    T        0      0        2 
   6  chr6_16061192     AOna    C    T        0      0        2 
   6  chr6_16061192     ASom    C    T        0      0        2 
   6  chr6_16061192     HCab    C    T        0      0        2 
   6  chr6_16061192     HPrz    C    T        0      0        2 
   6  chr6_16061192     ZBoe    C    T      0.5      1        2 
   6  chr6_16061192     ZGre    C    T        0      0        2 
   6  chr6_16061192     ZHar    C    T        0      0        2 
   6  chr6_16061192   Sample    C    T        0      0        2 
   6  chr6_16062443     AAsi    T    G        1      2        2 
   6  chr6_16062443     AKia    T    G        1      2        2 
   6  chr6_16062443     AOna    T    G        1      2        2 
   6  chr6_16062443     ASom    T    G        1      2        2 
   6  chr6_16062443     HCab    T    G        0      0        2 
   6  chr6_16062443     HPrz    T    G        0      0        2 
   6  chr6_16062443     ZBoe    T    G        0      0        2 
   6  chr6_16062443     ZGre    T    G        0      0        2 
   6  chr6_16062443     ZHar    T    G        0      0        2 
   6  chr6_16062443   Sample    T    G        0      0        2 
   6  chr6_16087100     AAsi    G    A        0      0        2 
   6  chr6_16087100     AKia    G    A        0      0        2 
   6  chr6_16087100     AOna    G    A      0.5      1        2 
   6  chr6_16087100     ASom    G    A        0      0        2 
   6  chr6_16087100     HCab    G    A        0      0        2 
   6  chr6_16087100     HPrz    G    A        0      0        2 
   6  chr6_16087100     ZBoe    G    A        0      0        2 
   6  chr6_16087100     ZGre    G    A        0      0        2 
   6  chr6_16087100     ZHar    G    A        0      0        2 
   6  chr6_16087100   Sample    G    A        0      0        2 
   6  chr6_16087935     AAsi    C    T        0      0        2 
   6  chr6_16087935     AKia    C    T        0      0        2 
   6  chr6_16087935     AOna    C    T        0      0        2 
   6  chr6_16087935     ASom    C    T        0      0        2 
   6  chr6_16087935     HCab    C    T        1      2        2 
   6  chr6_16087935     HPrz    C    T        1      2        2 
   6  chr6_16087935     ZBoe    C    T        0      0        2 
   6  chr6_16087935     ZGre    C    T        0      0        2 
   6  chr6_16087935     ZHar    C    T        0      0        2 
   6  chr6_16087935   Sample    C    T        1      2        2 
   6  chr6_16088650     AAsi    T    G        0      0        2 
   6  chr6_16088650     AKia    T    G        0      0        2 
   6  chr6_16088650     AOna    T    G        0      0        2 
   6  chr6_16088650     ASom    T    G        0      0        2 
   6  chr6_16088650     HCab    T    G        0      0        2 
   6  chr6_16088650     HPrz    T    G        0      0        2 
   6  chr6_16088650     ZBoe    T    G        0      0        2 
   6  chr6_16088650     ZGre    T    G        0      0        2 
   6  chr6_16088650     ZHar    T    G      0.5      1        2 
   6  chr6_16088650   Sample    T    G        0      0        2 
   6  chr6_16094838     AAsi    G    C        0      0        2 
   6  chr6_16094838     AKia    G    C        0      0        2 
   6  chr6_16094838     AOna    G    C        0      0        2 
   6  chr6_16094838     ASom    G    C        0      0        2 
   6  chr6_16094838     HCab    G    C      0.5      1        2 
   6  chr6_16094838     HPrz    G    C        0      0        2 
   6  chr6_16094838     ZBoe    G    C        0      0        2 
   6  chr6_16094838     ZGre    G    C        0      0        2 
   6  chr6_16094838     ZHar    G    C        0      0        2 
   6  chr6_16094838   Sample    G    C        0      0        2 
   6  chr6_16100974     AAsi    A    G        0      0        2 
   6  chr6_16100974     AKia    A    G        0      0        2 
   6  chr6_16100974     AOna    A    G        0      0        2 
   6  chr6_16100974     ASom    A    G        1      2        2 
   6  chr6_16100974     HCab    A    G        0      0        2 
   6  chr6_16100974     HPrz    A    G        0      0        2 
   6  chr6_16100974     ZBoe    A    G        0      0        2 
   6  chr6_16100974     ZGre    A    G        0      0        2 
   6  chr6_16100974     ZHar    A    G        0      0        2 
   6  chr6_16100974   Sample    A    G        0      0        2 
   6  chr6_16106450     AAsi    T    A        0      0        2 
   6  chr6_16106450     AKia    T    A        0      0        2 
   6  chr6_16106450     AOna    T    A      0.5      1        2 
   6  chr6_16106450     ASom    T    A        0      0        2 
   6  chr6_16106450     HCab    T    A        0      0        2 
   6  chr6_16106450     HPrz    T    A        0      0        2 
   6  chr6_16106450     ZBoe    T    A        0      0        2 
   6  chr6_16106450     ZGre    T    A        0      0        2 
   6  chr6_16106450     ZHar    T    A        0      0        2 
   6  chr6_16106450   Sample    T    A        0      0        2 
   6  chr6_16110517     AAsi    T    G        0      0        2 
   6  chr6_16110517     AKia    T    G        0      0        2 
   6  chr6_16110517     AOna    T    G        0      0        2 
   6  chr6_16110517     ASom    T    G        0      0        2 
   6  chr6_16110517     HCab    T    G        1      2        2 
   6  chr6_16110517     HPrz    T    G        1      2        2 
   6  chr6_16110517     ZBoe    T    G        0      0        2 
   6  chr6_16110517     ZGre    T    G        0      0        2 
   6  chr6_16110517     ZHar    T    G        0      0        2 
   6  chr6_16110517   Sample    T    G        1      2        2 
   6  chr6_16114193     AAsi    T    C        0      0        2 
   6  chr6_16114193     AKia    T    C        0      0        2 
   6  chr6_16114193     AOna    T    C        0      0        2 
   6  chr6_16114193     ASom    T    C        0      0        2 
   6  chr6_16114193     HCab    T    C        0      0        2 
   6  chr6_16114193     HPrz    T    C        1      2        2 
   6  chr6_16114193     ZBoe    T    C        0      0        2 
   6  chr6_16114193     ZGre    T    C        0      0        2 
   6  chr6_16114193     ZHar    T    C        0      0        2 
   6  chr6_16114193   Sample    T    C        0      0        2 
   6  chr6_16114720     AAsi    C    T        0      0        2 
   6  chr6_16114720     AKia    C    T        0      0        2 
   6  chr6_16114720     AOna    C    T        0      0        2 
   6  chr6_16114720     ASom    C    T        0      0        2 
   6  chr6_16114720     HCab    C    T        0      0        2 
   6  chr6_16114720     HPrz    C    T        0      0        2 
   6  chr6_16114720     ZBoe    C    T        0      0        2 
   6  chr6_16114720     ZGre    C    T      0.5      1        2 
   6  chr6_16114720     ZHar    C    T        0      0        2 
   6  chr6_16114720   Sample    C    T        0      0        2 
   6  chr6_16114793     AAsi    A    C        1      2        2 
   6  chr6_16114793     AKia    A    C        0      0        2 
   6  chr6_16114793     AOna    A    C      0.5      1        2 
   6  chr6_16114793     ASom    A    C        1      2        2 
   6  chr6_16114793     HCab    A    C        0      0        2 
   6  chr6_16114793     HPrz    A    C        0      0        2 
   6  chr6_16114793     ZBoe    A    C        0      0        2 
   6  chr6_16114793     ZGre    A    C        0      0        2 
   6  chr6_16114793     ZHar    A    C        0      0        2 
   6  chr6_16114793   Sample    A    C        0      0        2 
   6  chr6_16117478     AAsi    C    T        0      0        2 
   6  chr6_16117478     AKia    C    T        0      0        2 
   6  chr6_16117478     AOna    C    T        0      0        2 
   6  chr6_16117478     ASom    C    T        0      0        2 
   6  chr6_16117478     HCab    C    T        0      0        2 
   6  chr6_16117478     HPrz    C    T        0      0        2 
   6  chr6_16117478     ZBoe    C    T      0.5      1        2 
   6  chr6_16117478     ZGre    C    T        0      0        2 
   6  chr6_16117478     ZHar    C    T        0      0        2 
   6  chr6_16117478   Sample    C    T        0      0        2 
   6  chr6_16122241     AAsi    A    G        0      0        2 
   6  chr6_16122241     AKia    A    G        0      0        2 
   6  chr6_16122241     AOna    A    G        1      2        2 
   6  chr6_16122241     ASom    A    G        0      0        2 
   6  chr6_16122241     HCab    A    G        0      0        2 
   6  chr6_16122241     HPrz    A    G        0      0        2 
   6  chr6_16122241     ZBoe    A    G        0      0        2 
   6  chr6_16122241     ZGre    A    G        0      0        2 
   6  chr6_16122241     ZHar    A    G        0      0        2 
   6  chr6_16122241   Sample    A    G        0      0        2 
   6  chr6_16122535     AAsi    C    G        0      0        2 
   6  chr6_16122535     AKia    C    G        0      0        2 
   6  chr6_16122535     AOna    C    G        0      0        2 
   6  chr6_16122535     ASom    C    G        0      0        2 
   6  chr6_16122535     HCab    C    G        1      2        2 
   6  chr6_16122535     HPrz    C    G        1      2        2 
   6  chr6_16122535     ZBoe    C    G        0      0        2 
   6  chr6_16122535     ZGre    C    G        0      0        2 
   6  chr6_16122535     ZHar    C    G        0      0        2 
   6  chr6_16122535   Sample    C    G        1      2        2 
   6  chr6_16124555     AAsi    A    G      0.5      1        2 
   6  chr6_16124555     AKia    A    G        0      0        2 
   6  chr6_16124555     AOna    A    G        0      0        2 
   6  chr6_16124555     ASom    A    G        0      0        2 
   6  chr6_16124555     HCab    A    G        0      0        2 
   6  chr6_16124555     HPrz    A    G        0      0        2 
   6  chr6_16124555     ZBoe    A    G        0      0        2 
   6  chr6_16124555     ZGre    A    G        0      0        2 
   6  chr6_16124555     ZHar    A    G        0      0        2 
   6  chr6_16124555   Sample    A    G        0      0        2 
   6  chr6_16124699     AAsi    G    A        0      0        2 
   6  chr6_16124699     AKia    G    A        0      0        2 
   6  chr6_16124699     AOna    G    A        0      0        2 
   6  chr6_16124699     ASom    G    A        0      0        2 
   6  chr6_16124699     HCab    G    A        1      2        2 
   6  chr6_16124699     HPrz    G    A        1      2        2 
   6  chr6_16124699     ZBoe    G    A        0      0        2 
   6  chr6_16124699     ZGre    G    A        0      0        2 
   6  chr6_16124699     ZHar    G    A        0      0        2 
   6  chr6_16124699   Sample    G    A        1      2        2 
   6  chr6_16131388     AAsi    T    A        0      0        2 
   6  chr6_16131388     AKia    T    A        0      0        2 
   6  chr6_16131388     AOna    T    A        0      0        2 
   6  chr6_16131388     ASom    T    A        0      0        2 
   6  chr6_16131388     HCab    T    A        0      0        2 
   6  chr6_16131388     HPrz    T    A        0      0        2 
   6  chr6_16131388     ZBoe    T    A      0.5      1        2 
   6  chr6_16131388     ZGre    T    A        0      0        2 
   6  chr6_16131388     ZHar    T    A        0      0        2 
   6  chr6_16131388   Sample    T    A        0      0        2 
   6  chr6_16131579     AAsi    T    C        0      0        2 
   6  chr6_16131579     AKia    T    C        0      0        2 
   6  chr6_16131579     AOna    T    C        0      0        2 
   6  chr6_16131579     ASom    T    C        0      0        2 
   6  chr6_16131579     HCab    T    C        0      0        2 
   6  chr6_16131579     HPrz    T    C        0      0        2 
   6  chr6_16131579     ZBoe    T    C      0.5      1        2 
   6  chr6_16131579     ZGre    T    C        0      0        2 
   6  chr6_16131579     ZHar    T    C        0      0        2 
   6  chr6_16131579   Sample    T    C        0      0        2 
   6  chr6_16137211     AAsi    C    A        0      0        2 
   6  chr6_16137211     AKia    C    A        0      0        2 
   6  chr6_16137211     AOna    C    A        0      0        2 
   6  chr6_16137211     ASom    C    A        0      0        2 
   6  chr6_16137211     HCab    C    A        0      0        2 
   6  chr6_16137211     HPrz    C    A        0      0        2 
   6  chr6_16137211     ZBoe    C    A      0.5      1        2 
   6  chr6_16137211     ZGre    C    A        0      0        2 
   6  chr6_16137211     ZHar    C    A        0      0        2 
   6  chr6_16137211   Sample    C    A        0      0        2 
   6  chr6_16151688     AAsi    C    T        0      0        2 
   6  chr6_16151688     AKia    C    T        0      0        2 
   6  chr6_16151688     AOna    C    T      0.5      1        2 
   6  chr6_16151688     ASom    C    T        0      0        2 
   6  chr6_16151688     HCab    C    T        0      0        2 
   6  chr6_16151688     HPrz    C    T        0      0        2 
   6  chr6_16151688     ZBoe    C    T        0      0        2 
   6  chr6_16151688     ZGre    C    T        0      0        2 
   6  chr6_16151688     ZHar    C    T        0      0        2 
   6  chr6_16151688   Sample    C    T        0      0        2 
   6  chr6_16156646     AAsi    A    G        0      0        2 
   6  chr6_16156646     AKia    A    G        0      0        2 
   6  chr6_16156646     AOna    A    G        0      0        2 
   6  chr6_16156646     ASom    A    G        0      0        2 
   6  chr6_16156646     HCab    A    G      0.5      1        2 
   6  chr6_16156646     HPrz    A    G        0      0        2 
   6  chr6_16156646     ZBoe    A    G        0      0        2 
   6  chr6_16156646     ZGre    A    G        0      0        2 
   6  chr6_16156646     ZHar    A    G        0      0        2 
   6  chr6_16156646   Sample    A    G        0      0        2 
   6  chr6_16160648     AAsi    C    T        0      0        2 
   6  chr6_16160648     AKia    C    T        0      0        2 
   6  chr6_16160648     AOna    C    T        0      0        2 
   6  chr6_16160648     ASom    C    T        0      0        2 
   6  chr6_16160648     HCab    C    T        0      0        2 
   6  chr6_16160648     HPrz    C    T        0      0        2 
   6  chr6_16160648     ZBoe    C    T        0      0        2 
   6  chr6_16160648     ZGre    C    T        1      2        2 
   6  chr6_16160648     ZHar    C    T        0      0        2 
   6  chr6_16160648   Sample    C    T        0      0        2 
   6  chr6_16163197     AAsi    C    T        0      0        2 
   6  chr6_16163197     AKia    C    T        0      0        2 
   6  chr6_16163197     AOna    C    T        0      0        2 
   6  chr6_16163197     ASom    C    T        1      2        2 
   6  chr6_16163197     HCab    C    T        0      0        2 
   6  chr6_16163197     HPrz    C    T        0      0        2 
   6  chr6_16163197     ZBoe    C    T        0      0        2 
   6  chr6_16163197     ZGre    C    T        0      0        2 
   6  chr6_16163197     ZHar    C    T        0      0        2 
   6  chr6_16163197   Sample    C    T        0      0        2 
   6  chr6_16167898     AAsi    A    G        0      0        2 
   6  chr6_16167898     AKia    A    G        0      0        2 
   6  chr6_16167898     AOna    A    G        0      0        2 
   6  chr6_16167898     ASom    A    G        0      0        2 
   6  chr6_16167898     HCab    A    G        0      0        2 
   6  chr6_16167898     HPrz    A    G        0      0        2 
   6  chr6_16167898     ZBoe    A    G        0      0        2 
   6  chr6_16167898     ZGre    A    G        0      0        2 
   6  chr6_16167898     ZHar    A    G        1      2        2 
   6  chr6_16167898   Sample    A    G        0      0        2 
   6  chr6_16168282     AAsi    A    C        0      0        2 
   6  chr6_16168282     AKia    A    C        0      0        2 
   6  chr6_16168282     AOna    A    C        0      0        2 
   6  chr6_16168282     ASom    A    C        0      0        2 
   6  chr6_16168282     HCab    A    C        1      2        2 
   6  chr6_16168282     HPrz    A    C        1      2        2 
   6  chr6_16168282     ZBoe    A    C        0      0        2 
   6  chr6_16168282     ZGre    A    C        0      0        2 
   6  chr6_16168282     ZHar    A    C        0      0        2 
   6  chr6_16168282   Sample    A    C        1      2        2 
   6  chr6_16180687     AAsi    C    G        0      0        2 
   6  chr6_16180687     AKia    C    G        1      2        2 
   6  chr6_16180687     AOna    C    G        0      0        2 
   6  chr6_16180687     ASom    C    G        0      0        2 
   6  chr6_16180687     HCab    C    G        0      0        2 
   6  chr6_16180687     HPrz    C    G        0      0        2 
   6  chr6_16180687     ZBoe    C    G        0      0        2 
   6  chr6_16180687     ZGre    C    G        0      0        2 
   6  chr6_16180687     ZHar    C    G        0      0        2 
   6  chr6_16180687   Sample    C    G        0      0        2 
   6  chr6_16192443     AAsi    G    A        0      0        2 
   6  chr6_16192443     AKia    G    A        1      2        2 
   6  chr6_16192443     AOna    G    A        0      0        2 
   6  chr6_16192443     ASom    G    A        0      0        2 
   6  chr6_16192443     HCab    G    A        0      0        2 
   6  chr6_16192443     HPrz    G    A        0      0        2 
   6  chr6_16192443     ZBoe    G    A        0      0        2 
   6  chr6_16192443     ZGre    G    A        0      0        2 
   6  chr6_16192443     ZHar    G    A        0      0        2 
   6  chr6_16192443   Sample    G    A        0      0        2 
   6  chr6_16194410     AAsi    G    T        0      0        2 
   6  chr6_16194410     AKia    G    T        0      0        2 
   6  chr6_16194410     AOna    G    T        0      0        2 
   6  chr6_16194410     ASom    G    T        0      0        2 
   6  chr6_16194410     HCab    G    T        1      2        2 
   6  chr6_16194410     HPrz    G    T        1      2        2 
   6  chr6_16194410     ZBoe    G    T        0      0        2 
   6  chr6_16194410     ZGre    G    T        0      0        2 
   6  chr6_16194410     ZHar    G    T        0      0        2 
   6  chr6_16194410   Sample    G    T        1      2        2 
   6  chr6_16197371     AAsi    G    A        1      2        2 
   6  chr6_16197371     AKia    G    A        0      0        2 
   6  chr6_16197371     AOna    G    A        0      0        2 
   6  chr6_16197371     ASom    G    A        1      2        2 
   6  chr6_16197371     HCab    G    A        0      0        2 
   6  chr6_16197371     HPrz    G    A        0      0        2 
   6  chr6_16197371     ZBoe    G    A        0      0        2 
   6  chr6_16197371     ZGre    G    A        0      0        2 
   6  chr6_16197371     ZHar    G    A        0      0        2 
   6  chr6_16197371   Sample    G    A        0      0        2 
   6  chr6_16198328     AAsi    G    A        0      0        2 
   6  chr6_16198328     AKia    G    A        1      2        2 
   6  chr6_16198328     AOna    G    A        1      2        2 
   6  chr6_16198328     ASom    G    A        0      0        2 
   6  chr6_16198328     HCab    G    A        0      0        2 
   6  chr6_16198328     HPrz    G    A        0      0        2 
   6  chr6_16198328     ZBoe    G    A        0      0        2 
   6  chr6_16198328     ZGre    G    A        0      0        2 
   6  chr6_16198328     ZHar    G    A        0      0        2 
   6  chr6_16198328   Sample    G    A        0      0        2 
   6  chr6_16199366     AAsi    A    T        0      0        2 
   6  chr6_16199366     AKia    A    T        0      0        2 
   6  chr6_16199366     AOna    A    T        0      0        2 
   6  chr6_16199366     ASom    A    T        0      0        2 
   6  chr6_16199366     HCab    A    T        0      0        2 
   6  chr6_16199366     HPrz    A    T        0      0        2 
   6  chr6_16199366     ZBoe    A    T        0      0        2 
   6  chr6_16199366     ZGre    A    T        0      0        2 
   6  chr6_16199366     ZHar    A    T        1      2        2 
   6  chr6_16199366   Sample    A    T        0      0        2 
   6  chr6_16199787     AAsi    A    G      0.5      1        2 
   6  chr6_16199787     AKia    A    G        0      0        2 
   6  chr6_16199787     AOna    A    G        0      0        2 
   6  chr6_16199787     ASom    A    G        0      0        2 
   6  chr6_16199787     HCab    A    G        0      0        2 
   6  chr6_16199787     HPrz    A    G        0      0        2 
   6  chr6_16199787     ZBoe    A    G        0      0        2 
   6  chr6_16199787     ZGre    A    G        0      0        2 
   6  chr6_16199787     ZHar    A    G        0      0        2 
   6  chr6_16199787   Sample    A    G        0      0        2 
   6  chr6_16203303     AAsi    G    T        0      0        2 
   6  chr6_16203303     AKia    G    T        0      0        2 
   6  chr6_16203303     AOna    G    T        0      0        2 
   6  chr6_16203303     ASom    G    T        0      0        2 
   6  chr6_16203303     HCab    G    T        1      2        2 
   6  chr6_16203303     HPrz    G    T        1      2        2 
   6  chr6_16203303     ZBoe    G    T        0      0        2 
   6  chr6_16203303     ZGre    G    T        0      0        2 
   6  chr6_16203303     ZHar    G    T        0      0        2 
   6  chr6_16203303   Sample    G    T        1      2        2 
   6  chr6_16207703     AAsi    C    T        0      0        2 
   6  chr6_16207703     AKia    C    T        0      0        2 
   6  chr6_16207703     AOna    C    T        0      0        2 
   6  chr6_16207703     ASom    C    T        0      0        2 
   6  chr6_16207703     HCab    C    T        0      0        2 
   6  chr6_16207703     HPrz    C    T        0      0        2 
   6  chr6_16207703     ZBoe    C    T        0      0        2 
   6  chr6_16207703     ZGre    C    T      0.5      1        2 
   6  chr6_16207703     ZHar    C    T        0      0        2 
   6  chr6_16207703   Sample    C    T        0      0        2 
   6  chr6_16207917     AAsi    C    T        0      0        2 
   6  chr6_16207917     AKia    C    T        0      0        2 
   6  chr6_16207917     AOna    C    T        0      0        2 
   6  chr6_16207917     ASom    C    T        0      0        2 
   6  chr6_16207917     HCab    C    T        0      0        2 
   6  chr6_16207917     HPrz    C    T        0      0        2 
   6  chr6_16207917     ZBoe    C    T        0      0        2 
   6  chr6_16207917     ZGre    C    T      0.5      1        2 
   6  chr6_16207917     ZHar    C    T        0      0        2 
   6  chr6_16207917   Sample    C    T        0      0        2 
   6  chr6_16218753     AAsi    A    G        0      0        2 
   6  chr6_16218753     AKia    A    G        0      0        2 
   6  chr6_16218753     AOna    A    G        0      0        2 
   6  chr6_16218753     ASom    A    G        0      0        2 
   6  chr6_16218753     HCab    A    G        0      0        2 
   6  chr6_16218753     HPrz    A    G        0      0        2 
   6  chr6_16218753     ZBoe    A    G      0.5      1        2 
   6  chr6_16218753     ZGre    A    G        0      0        2 
   6  chr6_16218753     ZHar    A    G        0      0        2 
   6  chr6_16218753   Sample    A    G        0      0        2 
   6  chr6_16238550     AAsi    C    G        0      0        2 
   6  chr6_16238550     AKia    C    G        0      0        2 
   6  chr6_16238550     AOna    C    G        0      0        2 
   6  chr6_16238550     ASom    C    G        0      0        2 
   6  chr6_16238550     HCab    C    G        0      0        2 
   6  chr6_16238550     HPrz    C    G        0      0        2 
   6  chr6_16238550     ZBoe    C    G        0      0        2 
   6  chr6_16238550     ZGre    C    G        0      0        2 
   6  chr6_16238550     ZHar    C    G      0.5      1        2 
   6  chr6_16238550   Sample    C    G        0      0        2 
   6  chr6_16238909     AAsi    C    G        0      0        2 
   6  chr6_16238909     AKia    C    G        0      0        2 
   6  chr6_16238909     AOna    C    G        0      0        2 
   6  chr6_16238909     ASom    C    G        0      0        2 
   6  chr6_16238909     HCab    C    G        1      2        2 
   6  chr6_16238909     HPrz    C    G        1      2        2 
   6  chr6_16238909     ZBoe    C    G        0      0        2 
   6  chr6_16238909     ZGre    C    G        0      0        2 
   6  chr6_16238909     ZHar    C    G        0      0        2 
   6  chr6_16238909   Sample    C    G        1      2        2 
   6  chr6_16243123     AAsi    A    T        0      0        2 
   6  chr6_16243123     AKia    A    T        0      0        2 
   6  chr6_16243123     AOna    A    T        0      0        2 
   6  chr6_16243123     ASom    A    T        0      0        2 
   6  chr6_16243123     HCab    A    T        1      2        2 
   6  chr6_16243123     HPrz    A    T        1      2        2 
   6  chr6_16243123     ZBoe    A    T        0      0        2 
   6  chr6_16243123     ZGre    A    T        0      0        2 
   6  chr6_16243123     ZHar    A    T        0      0        2 
   6  chr6_16243123   Sample    A    T        1      2        2 
   6  chr6_16248295     AAsi    C    T        1      2        2 
   6  chr6_16248295     AKia    C    T        0      0        2 
   6  chr6_16248295     AOna    C    T        0      0        2 
   6  chr6_16248295     ASom    C    T        1      2        2 
   6  chr6_16248295     HCab    C    T        1      2        2 
   6  chr6_16248295     HPrz    C    T        1      2        2 
   6  chr6_16248295     ZBoe    C    T        0      0        2 
   6  chr6_16248295     ZGre    C    T        0      0        2 
   6  chr6_16248295     ZHar    C    T        0      0        2 
   6  chr6_16248295   Sample    C    T        1      2        2 
   6  chr6_16251354     AAsi    T    C        0      0        2 
   6  chr6_16251354     AKia    T    C        0      0        2 
   6  chr6_16251354     AOna    T    C        1      2        2 
   6  chr6_16251354     ASom    T    C        0      0        2 
   6  chr6_16251354     HCab    T    C        0      0        2 
   6  chr6_16251354     HPrz    T    C        0      0        2 
   6  chr6_16251354     ZBoe    T    C        0      0        2 
   6  chr6_16251354     ZGre    T    C        0      0        2 
   6  chr6_16251354     ZHar    T    C        0      0        2 
   6  chr6_16251354   Sample    T    C        1      2        2 
   6  chr6_16252382     AAsi    G    C        0      0        2 
   6  chr6_16252382     AKia    G    C        0      0        2 
   6  chr6_16252382     AOna    G    C        1      2        2 
   6  chr6_16252382     ASom    G    C        0      0        2 
   6  chr6_16252382     HCab    G    C        1      2        2 
   6  chr6_16252382     HPrz    G    C        1      2        2 
   6  chr6_16252382     ZBoe    G    C        0      0        2 
   6  chr6_16252382     ZGre    G    C        0      0        2 
   6  chr6_16252382     ZHar    G    C        0      0        2 
   6  chr6_16252382   Sample    G    C        1      2        2 
   6  chr6_16260825     AAsi    A    G        0      0        2 
   6  chr6_16260825     AKia    A    G        0      0        2 
   6  chr6_16260825     AOna    A    G        0      0        2 
   6  chr6_16260825     ASom    A    G        0      0        2 
   6  chr6_16260825     HCab    A    G        1      2        2 
   6  chr6_16260825     HPrz    A    G        1      2        2 
   6  chr6_16260825     ZBoe    A    G        0      0        2 
   6  chr6_16260825     ZGre    A    G        0      0        2 
   6  chr6_16260825     ZHar    A    G        0      0        2 
   6  chr6_16260825   Sample    A    G        1      2        2 
   6  chr6_16263306     AAsi    G    T        0      0        2 
   6  chr6_16263306     AKia    G    T        0      0        2 
   6  chr6_16263306     AOna    G    T        0      0        2 
   6  chr6_16263306     ASom    G    T        0      0        2 
   6  chr6_16263306     HCab    G    T        1      2        2 
   6  chr6_16263306     HPrz    G    T        1      2        2 
   6  chr6_16263306     ZBoe    G    T        0      0        2 
   6  chr6_16263306     ZGre    G    T        0      0        2 
   6  chr6_16263306     ZHar    G    T        0      0        2 
   6  chr6_16263306   Sample    G    T        1      2        2 
   6  chr6_16265498     AAsi    T    G        0      0        2 
   6  chr6_16265498     AKia    T    G        0      0        2 
   6  chr6_16265498     AOna    T    G        0      0        2 
   6  chr6_16265498     ASom    T    G        0      0        2 
   6  chr6_16265498     HCab    T    G        1      2        2 
   6  chr6_16265498     HPrz    T    G        1      2        2 
   6  chr6_16265498     ZBoe    T    G        0      0        2 
   6  chr6_16265498     ZGre    T    G        0      0        2 
   6  chr6_16265498     ZHar    T    G        0      0        2 
   6  chr6_16265498   Sample    T    G        1      2        2 
   6  chr6_16268478     AAsi    C    T        0      0        2 
   6  chr6_16268478     AKia    C    T        0      0        2 
   6  chr6_16268478     AOna    C    T        0      0        2 
   6  chr6_16268478     ASom    C    T        0      0        2 
   6  chr6_16268478     HCab    C    T        0      0        2 
   6  chr6_16268478     HPrz    C    T        0      0        2 
   6  chr6_16268478     ZBoe    C    T        0      0        2 
   6  chr6_16268478     ZGre    C    T        0      0        2 
   6  chr6_16268478     ZHar    C    T      0.5      1        2 
   6  chr6_16268478   Sample    C    T        0      0        2 
   6  chr6_16270668     AAsi    T    C        0      0        2 
   6  chr6_16270668     AKia    T    C        0      0        2 
   6  chr6_16270668     AOna    T    C        0      0        2 
   6  chr6_16270668     ASom    T    C        0      0        2 
   6  chr6_16270668     HCab    T    C        0      0        2 
   6  chr6_16270668     HPrz    T    C        0      0        2 
   6  chr6_16270668     ZBoe    T    C        0      0        2 
   6  chr6_16270668     ZGre    T    C        1      2        2 
   6  chr6_16270668     ZHar    T    C        0      0        2 
   6  chr6_16270668   Sample    T    C        0      0        2 
   6  chr6_16270763     AAsi    C    G        0      0        2 
   6  chr6_16270763     AKia    C    G        0      0        2 
   6  chr6_16270763     AOna    C    G        0      0        2 
   6  chr6_16270763     ASom    C    G        0      0        2 
   6  chr6_16270763     HCab    C    G        0      0        2 
   6  chr6_16270763     HPrz    C    G        1      2        2 
   6  chr6_16270763     ZBoe    C    G        0      0        2 
   6  chr6_16270763     ZGre    C    G        0      0        2 
   6  chr6_16270763     ZHar    C    G        0      0        2 
   6  chr6_16270763   Sample    C    G        0      0        2 
   6  chr6_16279193     AAsi    T    C        0      0        2 
   6  chr6_16279193     AKia    T    C        0      0        2 
   6  chr6_16279193     AOna    T    C        0      0        2 
   6  chr6_16279193     ASom    T    C        0      0        2 
   6  chr6_16279193     HCab    T    C      0.5      1        2 
   6  chr6_16279193     HPrz    T    C        0      0        2 
   6  chr6_16279193     ZBoe    T    C        0      0        2 
   6  chr6_16279193     ZGre    T    C        0      0        2 
   6  chr6_16279193     ZHar    T    C        0      0        2 
   6  chr6_16279193   Sample    T    C        0      0        2 
   6  chr6_16280956     AAsi    C    T        0      0        2 
   6  chr6_16280956     AKia    C    T        0      0        2 
   6  chr6_16280956     AOna    C    T        0      0        2 
   6  chr6_16280956     ASom    C    T        0      0        2 
   6  chr6_16280956     HCab    C    T        1      2        2 
   6  chr6_16280956     HPrz    C    T        1      2        2 
   6  chr6_16280956     ZBoe    C    T        0      0        2 
   6  chr6_16280956     ZGre    C    T        0      0        2 
   6  chr6_16280956     ZHar    C    T        0      0        2 
   6  chr6_16280956   Sample    C    T        1      2        2 
   6  chr6_16281340     AAsi    C    T        0      0        2 
   6  chr6_16281340     AKia    C    T        0      0        2 
   6  chr6_16281340     AOna    C    T        0      0        2 
   6  chr6_16281340     ASom    C    T        0      0        2 
   6  chr6_16281340     HCab    C    T        0      0        2 
   6  chr6_16281340     HPrz    C    T        0      0        2 
   6  chr6_16281340     ZBoe    C    T        0      0        2 
   6  chr6_16281340     ZGre    C    T        1      2        2 
   6  chr6_16281340     ZHar    C    T        0      0        2 
   6  chr6_16281340   Sample    C    T        0      0        2 
   6  chr6_16281602     AAsi    G    A        0      0        2 
   6  chr6_16281602     AKia    G    A        1      2        2 
   6  chr6_16281602     AOna    G    A      0.5      1        2 
   6  chr6_16281602     ASom    G    A        0      0        2 
   6  chr6_16281602     HCab    G    A        0      0        2 
   6  chr6_16281602     HPrz    G    A        0      0        2 
   6  chr6_16281602     ZBoe    G    A        0      0        2 
   6  chr6_16281602     ZGre    G    A        0      0        2 
   6  chr6_16281602     ZHar    G    A        0      0        2 
   6  chr6_16281602   Sample    G    A        0      0        2 
   6  chr6_16282177     AAsi    C    G        0      0        2 
   6  chr6_16282177     AKia    C    G        0      0        2 
   6  chr6_16282177     AOna    C    G      0.5      1        2 
   6  chr6_16282177     ASom    C    G        0      0        2 
   6  chr6_16282177     HCab    C    G        0      0        2 
   6  chr6_16282177     HPrz    C    G        0      0        2 
   6  chr6_16282177     ZBoe    C    G        0      0        2 
   6  chr6_16282177     ZGre    C    G        0      0        2 
   6  chr6_16282177     ZHar    C    G        0      0        2 
   6  chr6_16282177   Sample    C    G        0      0        2 
   6  chr6_16284303     AAsi    A    G        0      0        2 
   6  chr6_16284303     AKia    A    G        1      2        2 
   6  chr6_16284303     AOna    A    G        1      2        2 
   6  chr6_16284303     ASom    A    G        0      0        2 
   6  chr6_16284303     HCab    A    G        0      0        2 
   6  chr6_16284303     HPrz    A    G        0      0        2 
   6  chr6_16284303     ZBoe    A    G      0.5      1        2 
   6  chr6_16284303     ZGre    A    G        0      0        2 
   6  chr6_16284303     ZHar    A    G        0      0        2 
   6  chr6_16284303   Sample    A    G        0      0        2 
   6  chr6_16291458     AAsi    G    T        0      0        2 
   6  chr6_16291458     AKia    G    T        0      0        2 
   6  chr6_16291458     AOna    G    T        0      0        2 
   6  chr6_16291458     ASom    G    T        0      0        2 
   6  chr6_16291458     HCab    G    T        0      0        2 
   6  chr6_16291458     HPrz    G    T        0      0        2 
   6  chr6_16291458     ZBoe    G    T        0      0        2 
   6  chr6_16291458     ZGre    G    T        0      0        2 
   6  chr6_16291458     ZHar    G    T        1      2        2 
   6  chr6_16291458   Sample    G    T        0      0        2 
   6  chr6_16296310     AAsi    A    G        0      0        2 
   6  chr6_16296310     AKia    A    G        1      2        2 
   6  chr6_16296310     AOna    A    G        0      0        2 
   6  chr6_16296310     ASom    A    G        0      0        2 
   6  chr6_16296310     HCab    A    G        0      0        2 
   6  chr6_16296310     HPrz    A    G        0      0        2 
   6  chr6_16296310     ZBoe    A    G        1      2        2 
   6  chr6_16296310     ZGre    A    G        1      2        2 
   6  chr6_16296310     ZHar    A    G        1      2        2 
   6  chr6_16296310   Sample    A    G        0      0        2 
   6  chr6_16298699     AAsi    T    C        0      0        2 
   6  chr6_16298699     AKia    T    C        0      0        2 
   6  chr6_16298699     AOna    T    C        0      0        2 
   6  chr6_16298699     ASom    T    C        0      0        2 
   6  chr6_16298699     HCab    T    C        1      2        2 
   6  chr6_16298699     HPrz    T    C        1      2        2 
   6  chr6_16298699     ZBoe    T    C        0      0        2 
   6  chr6_16298699     ZGre    T    C        0      0        2 
   6  chr6_16298699     ZHar    T    C        0      0        2 
   6  chr6_16298699   Sample    T    C        1      2        2 
   6  chr6_16299247     AAsi    G    A        0      0        2 
   6  chr6_16299247     AKia    G    A        0      0        2 
   6  chr6_16299247     AOna    G    A        0      0        2 
   6  chr6_16299247     ASom    G    A        0      0        2 
   6  chr6_16299247     HCab    G    A        0      0        2 
   6  chr6_16299247     HPrz    G    A        0      0        2 
   6  chr6_16299247     ZBoe    G    A        0      0        2 
   6  chr6_16299247     ZGre    G    A        1      2        2 
   6  chr6_16299247     ZHar    G    A        1      2        2 
   6  chr6_16299247   Sample    G    A        0      0        2 
   6  chr6_16301578     AAsi    C    T        0      0        2 
   6  chr6_16301578     AKia    C    T        1      2        2 
   6  chr6_16301578     AOna    C    T        0      0        2 
   6  chr6_16301578     ASom    C    T        0      0        2 
   6  chr6_16301578     HCab    C    T        0      0        2 
   6  chr6_16301578     HPrz    C    T        0      0        2 
   6  chr6_16301578     ZBoe    C    T        0      0        2 
   6  chr6_16301578     ZGre    C    T        0      0        2 
   6  chr6_16301578     ZHar    C    T        0      0        2 
   6  chr6_16301578   Sample    C    T        0      0        2 
   6  chr6_16309741     AAsi    A    G        0      0        2 
   6  chr6_16309741     AKia    A    G        0      0        2 
   6  chr6_16309741     AOna    A    G        0      0        2 
   6  chr6_16309741     ASom    A    G        0      0        2 
   6  chr6_16309741     HCab    A    G        0      0        2 
   6  chr6_16309741     HPrz    A    G        0      0        2 
   6  chr6_16309741     ZBoe    A    G      0.5      1        2 
   6  chr6_16309741     ZGre    A    G        0      0        2 
   6  chr6_16309741     ZHar    A    G        0      0        2 
   6  chr6_16309741   Sample    A    G        0      0        2 
   6  chr6_16319410     AAsi    C    T        0      0        2 
   6  chr6_16319410     AKia    C    T        1      2        2 
   6  chr6_16319410     AOna    C    T      0.5      1        2 
   6  chr6_16319410     ASom    C    T        0      0        2 
   6  chr6_16319410     HCab    C    T        1      2        2 
   6  chr6_16319410     HPrz    C    T        1      2        2 
   6  chr6_16319410     ZBoe    C    T        0      0        2 
   6  chr6_16319410     ZGre    C    T        0      0        2 
   6  chr6_16319410     ZHar    C    T        0      0        2 
   6  chr6_16319410   Sample    C    T        1      2        2 
   6  chr6_16323366     AAsi    C    G        0      0        2 
   6  chr6_16323366     AKia    C    G        0      0        2 
   6  chr6_16323366     AOna    C    G        1      2        2 
   6  chr6_16323366     ASom    C    G      0.5      1        2 
   6  chr6_16323366     HCab    C    G        0      0        2 
   6  chr6_16323366     HPrz    C    G        0      0        2 
   6  chr6_16323366     ZBoe    C    G        0      0        2 
   6  chr6_16323366     ZGre    C    G        0      0        2 
   6  chr6_16323366     ZHar    C    G        0      0        2 
   6  chr6_16323366   Sample    C    G        0      0        2 
   6  chr6_16326145     AAsi    C    A        1      2        2 
   6  chr6_16326145     AKia    C    A        0      0        2 
   6  chr6_16326145     AOna    C    A        1      2        2 
   6  chr6_16326145     ASom    C    A        1      2        2 
   6  chr6_16326145     HCab    C    A        0      0        2 
   6  chr6_16326145     HPrz    C    A        0      0        2 
   6  chr6_16326145     ZBoe    C    A        0      0        2 
   6  chr6_16326145     ZGre    C    A        0      0        2 
   6  chr6_16326145     ZHar    C    A        0      0        2 
   6  chr6_16326145   Sample    C    A        0      0        2 
   6  chr6_16331185     AAsi    A    G        0      0        2 
   6  chr6_16331185     AKia    A    G        0      0        2 
   6  chr6_16331185     AOna    A    G        0      0        2 
   6  chr6_16331185     ASom    A    G        0      0        2 
   6  chr6_16331185     HCab    A    G        0      0        2 
   6  chr6_16331185     HPrz    A    G        0      0        2 
   6  chr6_16331185     ZBoe    A    G        0      0        2 
   6  chr6_16331185     ZGre    A    G        0      0        2 
   6  chr6_16331185     ZHar    A    G        1      2        2 
   6  chr6_16331185   Sample    A    G        0      0        2 
   6  chr6_16331586     AAsi    G    A        0      0        2 
   6  chr6_16331586     AKia    G    A        1      2        2 
   6  chr6_16331586     AOna    G    A        0      0        2 
   6  chr6_16331586     ASom    G    A        0      0        2 
   6  chr6_16331586     HCab    G    A        0      0        2 
   6  chr6_16331586     HPrz    G    A        0      0        2 
   6  chr6_16331586     ZBoe    G    A        0      0        2 
   6  chr6_16331586     ZGre    G    A        0      0        2 
   6  chr6_16331586     ZHar    G    A        0      0        2 
   6  chr6_16331586   Sample    G    A        0      0        2 
   6  chr6_16339927     AAsi    T    C        0      0        2 
   6  chr6_16339927     AKia    T    C        0      0        2 
   6  chr6_16339927     AOna    T    C      0.5      1        2 
   6  chr6_16339927     ASom    T    C        0      0        2 
   6  chr6_16339927     HCab    T    C        0      0        2 
   6  chr6_16339927     HPrz    T    C        0      0        2 
   6  chr6_16339927     ZBoe    T    C        0      0        2 
   6  chr6_16339927     ZGre    T    C        0      0        2 
   6  chr6_16339927     ZHar    T    C        0      0        2 
   6  chr6_16339927   Sample    T    C        0      0        2 
   6  chr6_16346722     AAsi    C    T        0      0        2 
   6  chr6_16346722     AKia    C    T        0      0        2 
   6  chr6_16346722     AOna    C    T        0      0        2 
   6  chr6_16346722     ASom    C    T        0      0        2 
   6  chr6_16346722     HCab    C    T        0      0        2 
   6  chr6_16346722     HPrz    C    T        0      0        2 
   6  chr6_16346722     ZBoe    C    T        1      2        2 
   6  chr6_16346722     ZGre    C    T        0      0        2 
   6  chr6_16346722     ZHar    C    T        0      0        2 
   6  chr6_16346722   Sample    C    T        0      0        2 
   6  chr6_16353494     AAsi    G    A        0      0        2 
   6  chr6_16353494     AKia    G    A        0      0        2 
   6  chr6_16353494     AOna    G    A        0      0        2 
   6  chr6_16353494     ASom    G    A        0      0        2 
   6  chr6_16353494     HCab    G    A        0      0        2 
   6  chr6_16353494     HPrz    G    A        0      0        2 
   6  chr6_16353494     ZBoe    G    A        0      0        2 
   6  chr6_16353494     ZGre    G    A        0      0        2 
   6  chr6_16353494     ZHar    G    A      0.5      1        2 
   6  chr6_16353494   Sample    G    A        0      0        2 
   6  chr6_16354423     AAsi    T    G        0      0        2 
   6  chr6_16354423     AKia    T    G        0      0        2 
   6  chr6_16354423     AOna    T    G        0      0        2 
   6  chr6_16354423     ASom    T    G        0      0        2 
   6  chr6_16354423     HCab    T    G        0      0        2 
   6  chr6_16354423     HPrz    T    G        0      0        2 
   6  chr6_16354423     ZBoe    T    G      0.5      1        2 
   6  chr6_16354423     ZGre    T    G        0      0        2 
   6  chr6_16354423     ZHar    T    G        0      0        2 
   6  chr6_16354423   Sample    T    G        0      0        2 
   6  chr6_16356139     AAsi    A    C        0      0        2 
   6  chr6_16356139     AKia    A    C        0      0        2 
   6  chr6_16356139     AOna    A    C      0.5      1        2 
   6  chr6_16356139     ASom    A    C        0      0        2 
   6  chr6_16356139     HCab    A    C        0      0        2 
   6  chr6_16356139     HPrz    A    C        0      0        2 
   6  chr6_16356139     ZBoe    A    C        0      0        2 
   6  chr6_16356139     ZGre    A    C        0      0        2 
   6  chr6_16356139     ZHar    A    C        0      0        2 
   6  chr6_16356139   Sample    A    C        0      0        2 
   6  chr6_16359445     AAsi    T    G        0      0        2 
   6  chr6_16359445     AKia    T    G        0      0        2 
   6  chr6_16359445     AOna    T    G        0      0        2 
   6  chr6_16359445     ASom    T    G        0      0        2 
   6  chr6_16359445     HCab    T    G        0      0        2 
   6  chr6_16359445     HPrz    T    G        0      0        2 
   6  chr6_16359445     ZBoe    T    G        0      0        2 
   6  chr6_16359445     ZGre    T    G        0      0        2 
   6  chr6_16359445     ZHar    T    G      0.5      1        2 
   6  chr6_16359445   Sample    T    G        0      0        2 
   6  chr6_16376442     AAsi    T    C        0      0        2 
   6  chr6_16376442     AKia    T    C        0      0        2 
   6  chr6_16376442     AOna    T    C        0      0        2 
   6  chr6_16376442     ASom    T    C        0      0        2 
   6  chr6_16376442     HCab    T    C        1      2        2 
   6  chr6_16376442     HPrz    T    C      0.5      1        2 
   6  chr6_16376442     ZBoe    T    C        0      0        2 
   6  chr6_16376442     ZGre    T    C        0      0        2 
   6  chr6_16376442     ZHar    T    C        0      0        2 
   6  chr6_16376442   Sample    T    C        1      2        2 
   6  chr6_16383139     AAsi    T    C        0      0        2 
   6  chr6_16383139     AKia    T    C        0      0        2 
   6  chr6_16383139     AOna    T    C        0      0        2 
   6  chr6_16383139     ASom    T    C        0      0        2 
   6  chr6_16383139     HCab    T    C        0      0        2 
   6  chr6_16383139     HPrz    T    C        0      0        2 
   6  chr6_16383139     ZBoe    T    C        0      0        2 
   6  chr6_16383139     ZGre    T    C      0.5      1        2 
   6  chr6_16383139     ZHar    T    C        0      0        2 
   6  chr6_16383139   Sample    T    C        0      0        2 
   6  chr6_16383315     AAsi    A    G        0      0        2 
   6  chr6_16383315     AKia    A    G      0.5      1        2 
   6  chr6_16383315     AOna    A    G        0      0        2 
   6  chr6_16383315     ASom    A    G        0      0        2 
   6  chr6_16383315     HCab    A    G        1      2        2 
   6  chr6_16383315     HPrz    A    G        1      2        2 
   6  chr6_16383315     ZBoe    A    G        0      0        2 
   6  chr6_16383315     ZGre    A    G        0      0        2 
   6  chr6_16383315     ZHar    A    G        0      0        2 
   6  chr6_16383315   Sample    A    G        1      2        2 
   6  chr6_16384341     AAsi    A    G        0      0        2 
   6  chr6_16384341     AKia    A    G        0      0        2 
   6  chr6_16384341     AOna    A    G        0      0        2 
   6  chr6_16384341     ASom    A    G        0      0        2 
   6  chr6_16384341     HCab    A    G        1      2        2 
   6  chr6_16384341     HPrz    A    G        1      2        2 
   6  chr6_16384341     ZBoe    A    G        0      0        2 
   6  chr6_16384341     ZGre    A    G        0      0        2 
   6  chr6_16384341     ZHar    A    G        0      0        2 
   6  chr6_16384341   Sample    A    G        1      2        2 
   6  chr6_16390700     AAsi    G    A        1      2        2 
   6  chr6_16390700     AKia    G    A      0.5      1        2 
   6  chr6_16390700     AOna    G    A        0      0        2 
   6  chr6_16390700     ASom    G    A        1      2        2 
   6  chr6_16390700     HCab    G    A        0      0        2 
   6  chr6_16390700     HPrz    G    A        0      0        2 
   6  chr6_16390700     ZBoe    G    A        0      0        2 
   6  chr6_16390700     ZGre    G    A        0      0        2 
   6  chr6_16390700     ZHar    G    A        0      0        2 
   6  chr6_16390700   Sample    G    A        0      0        2 
   6  chr6_16391494     AAsi    A    C        0      0        2 
   6  chr6_16391494     AKia    A    C        0      0        2 
   6  chr6_16391494     AOna    A    C        0      0        2 
   6  chr6_16391494     ASom    A    C      0.5      1        2 
   6  chr6_16391494     HCab    A    C        0      0        2 
   6  chr6_16391494     HPrz    A    C        0      0        2 
   6  chr6_16391494     ZBoe    A    C        0      0        2 
   6  chr6_16391494     ZGre    A    C        0      0        2 
   6  chr6_16391494     ZHar    A    C        0      0        2 
   6  chr6_16391494   Sample    A    C        0      0        2 
   6  chr6_16392201     AAsi    G    A        0      0        2 
   6  chr6_16392201     AKia    G    A        0      0        2 
   6  chr6_16392201     AOna    G    A        0      0        2 
   6  chr6_16392201     ASom    G    A        0      0        2 
   6  chr6_16392201     HCab    G    A        0      0        2 
   6  chr6_16392201     HPrz    G    A        0      0        2 
   6  chr6_16392201     ZBoe    G    A        0      0        2 
   6  chr6_16392201     ZGre    G    A        1      2        2 
   6  chr6_16392201     ZHar    G    A        0      0        2 
   6  chr6_16392201   Sample    G    A        0      0        2 
   6  chr6_16393839     AAsi    T    G        0      0        2 
   6  chr6_16393839     AKia    T    G        0      0        2 
   6  chr6_16393839     AOna    T    G        0      0        2 
   6  chr6_16393839     ASom    T    G        0      0        2 
   6  chr6_16393839     HCab    T    G        1      2        2 
   6  chr6_16393839     HPrz    T    G        1      2        2 
   6  chr6_16393839     ZBoe    T    G        0      0        2 
   6  chr6_16393839     ZGre    T    G        0      0        2 
   6  chr6_16393839     ZHar    T    G        0      0        2 
   6  chr6_16393839   Sample    T    G        1      2        2 
   6  chr6_16398372     AAsi    T    C        0      0        2 
   6  chr6_16398372     AKia    T    C      0.5      1        2 
   6  chr6_16398372     AOna    T    C        0      0        2 
   6  chr6_16398372     ASom    T    C        0      0        2 
   6  chr6_16398372     HCab    T    C        0      0        2 
   6  chr6_16398372     HPrz    T    C        0      0        2 
   6  chr6_16398372     ZBoe    T    C        0      0        2 
   6  chr6_16398372     ZGre    T    C        0      0        2 
   6  chr6_16398372     ZHar    T    C        0      0        2 
   6  chr6_16398372   Sample    T    C        0      0        2 
   6  chr6_16398716     AAsi    A    G        0      0        2 
   6  chr6_16398716     AKia    A    G        0      0        2 
   6  chr6_16398716     AOna    A    G        0      0        2 
   6  chr6_16398716     ASom    A    G        0      0        2 
   6  chr6_16398716     HCab    A    G        0      0        2 
   6  chr6_16398716     HPrz    A    G        0      0        2 
   6  chr6_16398716     ZBoe    A    G        0      0        2 
   6  chr6_16398716     ZGre    A    G        0      0        2 
   6  chr6_16398716     ZHar    A    G        1      2        2 
   6  chr6_16398716   Sample    A    G        0      0        2 
   6  chr6_16399677     AAsi    T    C        0      0        2 
   6  chr6_16399677     AKia    T    C        1      2        2 
   6  chr6_16399677     AOna    T    C        0      0        2 
   6  chr6_16399677     ASom    T    C        0      0        2 
   6  chr6_16399677     HCab    T    C        0      0        2 
   6  chr6_16399677     HPrz    T    C        0      0        2 
   6  chr6_16399677     ZBoe    T    C        0      0        2 
   6  chr6_16399677     ZGre    T    C        0      0        2 
   6  chr6_16399677     ZHar    T    C        0      0        2 
   6  chr6_16399677   Sample    T    C        0      0        2 
   6  chr6_16404930     AAsi    C    A        0      0        2 
   6  chr6_16404930     AKia    C    A        0      0        2 
   6  chr6_16404930     AOna    C    A        0      0        2 
   6  chr6_16404930     ASom    C    A        0      0        2 
   6  chr6_16404930     HCab    C    A        0      0        2 
   6  chr6_16404930     HPrz    C    A      0.5      1        2 
   6  chr6_16404930     ZBoe    C    A        0      0        2 
   6  chr6_16404930     ZGre    C    A        0      0        2 
   6  chr6_16404930     ZHar    C    A        0      0        2 
   6  chr6_16404930   Sample    C    A        1      2        2 
   6  chr6_16405500     AAsi    A    C        0      0        2 
   6  chr6_16405500     AKia    A    C        0      0        2 
   6  chr6_16405500     AOna    A    C        0      0        2 
   6  chr6_16405500     ASom    A    C        0      0        2 
   6  chr6_16405500     HCab    A    C        1      2        2 
   6  chr6_16405500     HPrz    A    C        1      2        2 
   6  chr6_16405500     ZBoe    A    C        0      0        2 
   6  chr6_16405500     ZGre    A    C        0      0        2 
   6  chr6_16405500     ZHar    A    C        0      0        2 
   6  chr6_16405500   Sample    A    C        1      2        2 
   6  chr6_16431129     AAsi    T    A        0      0        2 
   6  chr6_16431129     AKia    T    A        0      0        2 
   6  chr6_16431129     AOna    T    A        0      0        2 
   6  chr6_16431129     ASom    T    A        0      0        2 
   6  chr6_16431129     HCab    T    A        0      0        2 
   6  chr6_16431129     HPrz    T    A      0.5      1        2 
   6  chr6_16431129     ZBoe    T    A        0      0        2 
   6  chr6_16431129     ZGre    T    A        0      0        2 
   6  chr6_16431129     ZHar    T    A        0      0        2 
   6  chr6_16431129   Sample    T    A        0      0        2 
   6  chr6_16438008     AAsi    G    T        0      0        2 
   6  chr6_16438008     AKia    G    T        0      0        2 
   6  chr6_16438008     AOna    G    T        0      0        2 
   6  chr6_16438008     ASom    G    T        0      0        2 
   6  chr6_16438008     HCab    G    T        0      0        2 
   6  chr6_16438008     HPrz    G    T        0      0        2 
   6  chr6_16438008     ZBoe    G    T        0      0        2 
   6  chr6_16438008     ZGre    G    T        0      0        2 
   6  chr6_16438008     ZHar    G    T      0.5      1        2 
   6  chr6_16438008   Sample    G    T        0      0        2 
   6  chr6_16441555     AAsi    G    A        0      0        2 
   6  chr6_16441555     AKia    G    A        0      0        2 
   6  chr6_16441555     AOna    G    A        0      0        2 
   6  chr6_16441555     ASom    G    A        0      0        2 
   6  chr6_16441555     HCab    G    A        0      0        2 
   6  chr6_16441555     HPrz    G    A        0      0        2 
   6  chr6_16441555     ZBoe    G    A        1      2        2 
   6  chr6_16441555     ZGre    G    A        0      0        2 
   6  chr6_16441555     ZHar    G    A        0      0        2 
   6  chr6_16441555   Sample    G    A        0      0        2 
   6  chr6_16441811     AAsi    C    G        0      0        2 
   6  chr6_16441811     AKia    C    G        0      0        2 
   6  chr6_16441811     AOna    C    G        0      0        2 
   6  chr6_16441811     ASom    C    G        0      0        2 
   6  chr6_16441811     HCab    C    G        1      2        2 
   6  chr6_16441811     HPrz    C    G        1      2        2 
   6  chr6_16441811     ZBoe    C    G        0      0        2 
   6  chr6_16441811     ZGre    C    G        0      0        2 
   6  chr6_16441811     ZHar    C    G        0      0        2 
   6  chr6_16441811   Sample    C    G        1      2        2 
   6  chr6_16446649     AAsi    G    A        0      0        2 
   6  chr6_16446649     AKia    G    A        0      0        2 
   6  chr6_16446649     AOna    G    A        0      0        2 
   6  chr6_16446649     ASom    G    A        0      0        2 
   6  chr6_16446649     HCab    G    A      0.5      1        2 
   6  chr6_16446649     HPrz    G    A        0      0        2 
   6  chr6_16446649     ZBoe    G    A        0      0        2 
   6  chr6_16446649     ZGre    G    A        0      0        2 
   6  chr6_16446649     ZHar    G    A        0      0        2 
   6  chr6_16446649   Sample    G    A        0      0        2 
   6  chr6_16447203     AAsi    G    A        0      0        2 
   6  chr6_16447203     AKia    G    A        0      0        2 
   6  chr6_16447203     AOna    G    A        0      0        2 
   6  chr6_16447203     ASom    G    A        0      0        2 
   6  chr6_16447203     HCab    G    A        1      2        2 
   6  chr6_16447203     HPrz    G    A        1      2        2 
   6  chr6_16447203     ZBoe    G    A        0      0        2 
   6  chr6_16447203     ZGre    G    A        0      0        2 
   6  chr6_16447203     ZHar    G    A        0      0        2 
   6  chr6_16447203   Sample    G    A        1      2        2 
   6  chr6_16449493     AAsi    G    T        0      0        2 
   6  chr6_16449493     AKia    G    T        0      0        2 
   6  chr6_16449493     AOna    G    T      0.5      1        2 
   6  chr6_16449493     ASom    G    T        0      0        2 
   6  chr6_16449493     HCab    G    T        0      0        2 
   6  chr6_16449493     HPrz    G    T        0      0        2 
   6  chr6_16449493     ZBoe    G    T        0      0        2 
   6  chr6_16449493     ZGre    G    T        0      0        2 
   6  chr6_16449493     ZHar    G    T        0      0        2 
   6  chr6_16449493   Sample    G    T        0      0        2 
   6  chr6_16465505     AAsi    G    T        0      0        2 
   6  chr6_16465505     AKia    G    T        0      0        2 
   6  chr6_16465505     AOna    G    T        0      0        2 
   6  chr6_16465505     ASom    G    T        0      0        2 
   6  chr6_16465505     HCab    G    T        1      2        2 
   6  chr6_16465505     HPrz    G    T        1      2        2 
   6  chr6_16465505     ZBoe    G    T        0      0        2 
   6  chr6_16465505     ZGre    G    T        0      0        2 
   6  chr6_16465505     ZHar    G    T        0      0        2 
   6  chr6_16465505   Sample    G    T        1      2        2 
   6  chr6_16466865     AAsi    G    A        0      0        2 
   6  chr6_16466865     AKia    G    A        0      0        2 
   6  chr6_16466865     AOna    G    A        0      0        2 
   6  chr6_16466865     ASom    G    A        0      0        2 
   6  chr6_16466865     HCab    G    A      0.5      1        2 
   6  chr6_16466865     HPrz    G    A        0      0        2 
   6  chr6_16466865     ZBoe    G    A        0      0        2 
   6  chr6_16466865     ZGre    G    A        0      0        2 
   6  chr6_16466865     ZHar    G    A        0      0        2 
   6  chr6_16466865   Sample    G    A        0      0        2 
   6  chr6_16470301     AAsi    C    A        0      0        2 
   6  chr6_16470301     AKia    C    A        0      0        2 
   6  chr6_16470301     AOna    C    A        0      0        2 
   6  chr6_16470301     ASom    C    A        0      0        2 
   6  chr6_16470301     HCab    C    A        1      2        2 
   6  chr6_16470301     HPrz    C    A        1      2        2 
   6  chr6_16470301     ZBoe    C    A        0      0        2 
   6  chr6_16470301     ZGre    C    A        0      0        2 
   6  chr6_16470301     ZHar    C    A        0      0        2 
   6  chr6_16470301   Sample    C    A        1      2        2 
   6  chr6_16471134     AAsi    A    G        0      0        2 
   6  chr6_16471134     AKia    A    G      0.5      1        2 
   6  chr6_16471134     AOna    A    G        0      0        2 
   6  chr6_16471134     ASom    A    G        0      0        2 
   6  chr6_16471134     HCab    A    G        0      0        2 
   6  chr6_16471134     HPrz    A    G        0      0        2 
   6  chr6_16471134     ZBoe    A    G        0      0        2 
   6  chr6_16471134     ZGre    A    G        0      0        2 
   6  chr6_16471134     ZHar    A    G        0      0        2 
   6  chr6_16471134   Sample    A    G        0      0        2 
   6  chr6_16484666     AAsi    C    T        0      0        2 
   6  chr6_16484666     AKia    C    T        0      0        2 
   6  chr6_16484666     AOna    C    T        0      0        2 
   6  chr6_16484666     ASom    C    T        0      0        2 
   6  chr6_16484666     HCab    C    T        1      2        2 
   6  chr6_16484666     HPrz    C    T        1      2        2 
   6  chr6_16484666     ZBoe    C    T        0      0        2 
   6  chr6_16484666     ZGre    C    T        0      0        2 
   6  chr6_16484666     ZHar    C    T        0      0        2 
   6  chr6_16484666   Sample    C    T        1      2        2 
   6  chr6_16486255     AAsi    C    G        0      0        2 
   6  chr6_16486255     AKia    C    G        0      0        2 
   6  chr6_16486255     AOna    C    G        0      0        2 
   6  chr6_16486255     ASom    C    G        0      0        2 
   6  chr6_16486255     HCab    C    G        1      2        2 
   6  chr6_16486255     HPrz    C    G        1      2        2 
   6  chr6_16486255     ZBoe    C    G        0      0        2 
   6  chr6_16486255     ZGre    C    G        0      0        2 
   6  chr6_16486255     ZHar    C    G        0      0        2 
   6  chr6_16486255   Sample    C    G        1      2        2 
   6  chr6_16488060     AAsi    G    A        0      0        2 
   6  chr6_16488060     AKia    G    A        0      0        2 
   6  chr6_16488060     AOna    G    A        0      0        2 
   6  chr6_16488060     ASom    G    A        0      0        2 
   6  chr6_16488060     HCab    G    A        0      0        2 
   6  chr6_16488060     HPrz    G    A        0      0        2 
   6  chr6_16488060     ZBoe    G    A        1      2        2 
   6  chr6_16488060     ZGre    G    A        0      0        2 
   6  chr6_16488060     ZHar    G    A        0      0        2 
   6  chr6_16488060   Sample    G    A        0      0        2 
   6  chr6_16492803     AAsi    G    T        0      0        2 
   6  chr6_16492803     AKia    G    T        0      0        2 
   6  chr6_16492803     AOna    G    T        0      0        2 
   6  chr6_16492803     ASom    G    T        0      0        2 
   6  chr6_16492803     HCab    G    T      0.5      1        2 
   6  chr6_16492803     HPrz    G    T        0      0        2 
   6  chr6_16492803     ZBoe    G    T        0      0        2 
   6  chr6_16492803     ZGre    G    T        0      0        2 
   6  chr6_16492803     ZHar    G    T        0      0        2 
   6  chr6_16492803   Sample    G    T        0      0        2 
   6  chr6_16495562     AAsi    C    A        0      0        2 
   6  chr6_16495562     AKia    C    A        0      0        2 
   6  chr6_16495562     AOna    C    A        0      0        2 
   6  chr6_16495562     ASom    C    A        0      0        2 
   6  chr6_16495562     HCab    C    A        0      0        2 
   6  chr6_16495562     HPrz    C    A        0      0        2 
   6  chr6_16495562     ZBoe    C    A        0      0        2 
   6  chr6_16495562     ZGre    C    A      0.5      1        2 
   6  chr6_16495562     ZHar    C    A        0      0        2 
   6  chr6_16495562   Sample    C    A        0      0        2 
   6  chr6_16496223     AAsi    T    C        0      0        2 
   6  chr6_16496223     AKia    T    C        0      0        2 
   6  chr6_16496223     AOna    T    C        0      0        2 
   6  chr6_16496223     ASom    T    C        0      0        2 
   6  chr6_16496223     HCab    T    C      0.5      1        2 
   6  chr6_16496223     HPrz    T    C      0.5      1        2 
   6  chr6_16496223     ZBoe    T    C        0      0        2 
   6  chr6_16496223     ZGre    T    C        0      0        2 
   6  chr6_16496223     ZHar    T    C        0      0        2 
   6  chr6_16496223   Sample    T    C        1      2        2 
   6  chr6_16503346     AAsi    G    A        0      0        2 
   6  chr6_16503346     AKia    G    A        0      0        2 
   6  chr6_16503346     AOna    G    A        0      0        2 
   6  chr6_16503346     ASom    G    A        0      0        2 
   6  chr6_16503346     HCab    G    A        1      2        2 
   6  chr6_16503346     HPrz    G    A        1      2        2 
   6  chr6_16503346     ZBoe    G    A        0      0        2 
   6  chr6_16503346     ZGre    G    A        0      0        2 
   6  chr6_16503346     ZHar    G    A        0      0        2 
   6  chr6_16503346   Sample    G    A        1      2        2 
   6  chr6_16506672     AAsi    G    T        0      0        2 
   6  chr6_16506672     AKia    G    T        0      0        2 
   6  chr6_16506672     AOna    G    T        0      0        2 
   6  chr6_16506672     ASom    G    T        0      0        2 
   6  chr6_16506672     HCab    G    T        1      2        2 
   6  chr6_16506672     HPrz    G    T        1      2        2 
   6  chr6_16506672     ZBoe    G    T        0      0        2 
   6  chr6_16506672     ZGre    G    T        0      0        2 
   6  chr6_16506672     ZHar    G    T        0      0        2 
   6  chr6_16506672   Sample    G    T        1      2        2 
   6  chr6_16506765     AAsi    G    A        0      0        2 
   6  chr6_16506765     AKia    G    A        0      0        2 
   6  chr6_16506765     AOna    G    A        0      0        2 
   6  chr6_16506765     ASom    G    A        0      0        2 
   6  chr6_16506765     HCab    G    A        1      2        2 
   6  chr6_16506765     HPrz    G    A        1      2        2 
   6  chr6_16506765     ZBoe    G    A        0      0        2 
   6  chr6_16506765     ZGre    G    A        0      0        2 
   6  chr6_16506765     ZHar    G    A        0      0        2 
   6  chr6_16506765   Sample    G    A        1      2        2 
   6  chr6_16512635     AAsi    C    G        0      0        2 
   6  chr6_16512635     AKia    C    G      0.5      1        2 
   6  chr6_16512635     AOna    C    G      0.5      1        2 
   6  chr6_16512635     ASom    C    G        0      0        2 
   6  chr6_16512635     HCab    C    G        0      0        2 
   6  chr6_16512635     HPrz    C    G        0      0        2 
   6  chr6_16512635     ZBoe    C    G        0      0        2 
   6  chr6_16512635     ZGre    C    G        0      0        2 
   6  chr6_16512635     ZHar    C    G        0      0        2 
   6  chr6_16512635   Sample    C    G        0      0        2 
   6  chr6_16518479     AAsi    G    C      0.5      1        2 
   6  chr6_16518479     AKia    G    C        0      0        2 
   6  chr6_16518479     AOna    G    C        0      0        2 
   6  chr6_16518479     ASom    G    C      0.5      1        2 
   6  chr6_16518479     HCab    G    C        0      0        2 
   6  chr6_16518479     HPrz    G    C        0      0        2 
   6  chr6_16518479     ZBoe    G    C        0      0        2 
   6  chr6_16518479     ZGre    G    C        0      0        2 
   6  chr6_16518479     ZHar    G    C        0      0        2 
   6  chr6_16518479   Sample    G    C        0      0        2 
   6  chr6_16520801     AAsi    T    C        0      0        2 
   6  chr6_16520801     AKia    T    C        0      0        2 
   6  chr6_16520801     AOna    T    C        0      0        2 
   6  chr6_16520801     ASom    T    C        0      0        2 
   6  chr6_16520801     HCab    T    C        0      0        2 
   6  chr6_16520801     HPrz    T    C        0      0        2 
   6  chr6_16520801     ZBoe    T    C        1      2        2 
   6  chr6_16520801     ZGre    T    C        0      0        2 
   6  chr6_16520801     ZHar    T    C        0      0        2 
   6  chr6_16520801   Sample    T    C        0      0        2 
   6  chr6_16526332     AAsi    T    C        0      0        2 
   6  chr6_16526332     AKia    T    C      0.5      1        2 
   6  chr6_16526332     AOna    T    C        0      0        2 
   6  chr6_16526332     ASom    T    C        0      0        2 
   6  chr6_16526332     HCab    T    C        0      0        2 
   6  chr6_16526332     HPrz    T    C        0      0        2 
   6  chr6_16526332     ZBoe    T    C        0      0        2 
   6  chr6_16526332     ZGre    T    C        0      0        2 
   6  chr6_16526332     ZHar    T    C        0      0        2 
   6  chr6_16526332   Sample    T    C        0      0        2 
   6  chr6_16531652     AAsi    A    C        0      0        2 
   6  chr6_16531652     AKia    A    C        0      0        2 
   6  chr6_16531652     AOna    A    C        0      0        2 
   6  chr6_16531652     ASom    A    C        0      0        2 
   6  chr6_16531652     HCab    A    C        0      0        2 
   6  chr6_16531652     HPrz    A    C      0.5      1        2 
   6  chr6_16531652     ZBoe    A    C        0      0        2 
   6  chr6_16531652     ZGre    A    C        0      0        2 
   6  chr6_16531652     ZHar    A    C        0      0        2 
   6  chr6_16531652   Sample    A    C        0      0        2 
   6  chr6_16535098     AAsi    G    A        0      0        2 
   6  chr6_16535098     AKia    G    A        0      0        2 
   6  chr6_16535098     AOna    G    A        1      2        2 
   6  chr6_16535098     ASom    G    A        0      0        2 
   6  chr6_16535098     HCab    G    A        0      0        2 
   6  chr6_16535098     HPrz    G    A        0      0        2 
   6  chr6_16535098     ZBoe    G    A        0      0        2 
   6  chr6_16535098     ZGre    G    A        0      0        2 
   6  chr6_16535098     ZHar    G    A        0      0        2 
   6  chr6_16535098   Sample    G    A        0      0        2 
   6  chr6_16537236     AAsi    C    T        0      0        2 
   6  chr6_16537236     AKia    C    T        0      0        2 
   6  chr6_16537236     AOna    C    T        0      0        2 
   6  chr6_16537236     ASom    C    T        0      0        2 
   6  chr6_16537236     HCab    C    T        1      2        2 
   6  chr6_16537236     HPrz    C    T        1      2        2 
   6  chr6_16537236     ZBoe    C    T        0      0        2 
   6  chr6_16537236     ZGre    C    T        0      0        2 
   6  chr6_16537236     ZHar    C    T        0      0        2 
   6  chr6_16537236   Sample    C    T        1      2        2 
   6  chr6_16539315     AAsi    A    G        0      0        2 
   6  chr6_16539315     AKia    A    G        0      0        2 
   6  chr6_16539315     AOna    A    G        0      0        2 
   6  chr6_16539315     ASom    A    G        0      0        2 
   6  chr6_16539315     HCab    A    G        0      0        2 
   6  chr6_16539315     HPrz    A    G        0      0        2 
   6  chr6_16539315     ZBoe    A    G        0      0        2 
   6  chr6_16539315     ZGre    A    G        0      0        2 
   6  chr6_16539315     ZHar    A    G      0.5      1        2 
   6  chr6_16539315   Sample    A    G        0      0        2 
   6  chr6_16542347     AAsi    G    A        0      0        2 
   6  chr6_16542347     AKia    G    A      0.5      1        2 
   6  chr6_16542347     AOna    G    A        0      0        2 
   6  chr6_16542347     ASom    G    A        0      0        2 
   6  chr6_16542347     HCab    G    A        0      0        2 
   6  chr6_16542347     HPrz    G    A        0      0        2 
   6  chr6_16542347     ZBoe    G    A        0      0        2 
   6  chr6_16542347     ZGre    G    A        0      0        2 
   6  chr6_16542347     ZHar    G    A        0      0        2 
   6  chr6_16542347   Sample    G    A        0      0        2 
   6  chr6_16543337     AAsi    A    G      0.5      1        2 
   6  chr6_16543337     AKia    A    G        0      0        2 
   6  chr6_16543337     AOna    A    G        0      0        2 
   6  chr6_16543337     ASom    A    G        0      0        2 
   6  chr6_16543337     HCab    A    G        0      0        2 
   6  chr6_16543337     HPrz    A    G        0      0        2 
   6  chr6_16543337     ZBoe    A    G        0      0        2 
   6  chr6_16543337     ZGre    A    G        0      0        2 
   6  chr6_16543337     ZHar    A    G        0      0        2 
   6  chr6_16543337   Sample    A    G        0      0        2 
   6  chr6_16545891     AAsi    G    A        0      0        2 
   6  chr6_16545891     AKia    G    A        0      0        2 
   6  chr6_16545891     AOna    G    A        0      0        2 
   6  chr6_16545891     ASom    G    A        0      0        2 
   6  chr6_16545891     HCab    G    A        0      0        2 
   6  chr6_16545891     HPrz    G    A        0      0        2 
   6  chr6_16545891     ZBoe    G    A      0.5      1        2 
   6  chr6_16545891     ZGre    G    A        0      0        2 
   6  chr6_16545891     ZHar    G    A        0      0        2 
   6  chr6_16545891   Sample    G    A        0      0        2 
   6  chr6_16547664     AAsi    G    T        0      0        2 
   6  chr6_16547664     AKia    G    T        0      0        2 
   6  chr6_16547664     AOna    G    T        0      0        2 
   6  chr6_16547664     ASom    G    T        0      0        2 
   6  chr6_16547664     HCab    G    T        0      0        2 
   6  chr6_16547664     HPrz    G    T        0      0        2 
   6  chr6_16547664     ZBoe    G    T        0      0        2 
   6  chr6_16547664     ZGre    G    T        0      0        2 
   6  chr6_16547664     ZHar    G    T      0.5      1        2 
   6  chr6_16547664   Sample    G    T        0      0        2 
   6  chr6_16551219     AAsi    G    C        0      0        2 
   6  chr6_16551219     AKia    G    C        0      0        2 
   6  chr6_16551219     AOna    G    C        0      0        2 
   6  chr6_16551219     ASom    G    C        0      0        2 
   6  chr6_16551219     HCab    G    C        1      2        2 
   6  chr6_16551219     HPrz    G    C        1      2        2 
   6  chr6_16551219     ZBoe    G    C        0      0        2 
   6  chr6_16551219     ZGre    G    C        0      0        2 
   6  chr6_16551219     ZHar    G    C        0      0        2 
   6  chr6_16551219   Sample    G    C        1      2        2 
   6  chr6_16553377     AAsi    T    C        0      0        2 
   6  chr6_16553377     AKia    T    C        0      0        2 
   6  chr6_16553377     AOna    T    C        0      0        2 
   6  chr6_16553377     ASom    T    C        0      0        2 
   6  chr6_16553377     HCab    T    C        1      2        2 
   6  chr6_16553377     HPrz    T    C        1      2        2 
   6  chr6_16553377     ZBoe    T    C        0      0        2 
   6  chr6_16553377     ZGre    T    C        0      0        2 
   6  chr6_16553377     ZHar    T    C        0      0        2 
   6  chr6_16553377   Sample    T    C        1      2        2 
   6  chr6_16553693     AAsi    A    G        0      0        2 
   6  chr6_16553693     AKia    A    G        0      0        2 
   6  chr6_16553693     AOna    A    G        0      0        2 
   6  chr6_16553693     ASom    A    G        0      0        2 
   6  chr6_16553693     HCab    A    G        1      2        2 
   6  chr6_16553693     HPrz    A    G        1      2        2 
   6  chr6_16553693     ZBoe    A    G        0      0        2 
   6  chr6_16553693     ZGre    A    G        0      0        2 
   6  chr6_16553693     ZHar    A    G        0      0        2 
   6  chr6_16553693   Sample    A    G        1      2        2 
   6  chr6_16553995     AAsi    A    G        0      0        2 
   6  chr6_16553995     AKia    A    G        0      0        2 
   6  chr6_16553995     AOna    A    G        0      0        2 
   6  chr6_16553995     ASom    A    G        0      0        2 
   6  chr6_16553995     HCab    A    G      0.5      1        2 
   6  chr6_16553995     HPrz    A    G        0      0        2 
   6  chr6_16553995     ZBoe    A    G        0      0        2 
   6  chr6_16553995     ZGre    A    G        0      0        2 
   6  chr6_16553995     ZHar    A    G        0      0        2 
   6  chr6_16553995   Sample    A    G        0      0        2 
   6  chr6_16556317     AAsi    G    T        0      0        2 
   6  chr6_16556317     AKia    G    T        0      0        2 
   6  chr6_16556317     AOna    G    T        0      0        2 
   6  chr6_16556317     ASom    G    T        0      0        2 
   6  chr6_16556317     HCab    G    T        1      2        2 
   6  chr6_16556317     HPrz    G    T        1      2        2 
   6  chr6_16556317     ZBoe    G    T        0      0        2 
   6  chr6_16556317     ZGre    G    T        0      0        2 
   6  chr6_16556317     ZHar    G    T        0      0        2 
   6  chr6_16556317   Sample    G    T        1      2        2 
   6  chr6_16563026     AAsi    T    C        0      0        2 
   6  chr6_16563026     AKia    T    C        0      0        2 
   6  chr6_16563026     AOna    T    C        0      0        2 
   6  chr6_16563026     ASom    T    C        0      0        2 
   6  chr6_16563026     HCab    T    C        0      0        2 
   6  chr6_16563026     HPrz    T    C        0      0        2 
   6  chr6_16563026     ZBoe    T    C        0      0        2 
   6  chr6_16563026     ZGre    T    C      0.5      1        2 
   6  chr6_16563026     ZHar    T    C        0      0        2 
   6  chr6_16563026   Sample    T    C        0      0        2 
   6  chr6_16568490     AAsi    A    G        0      0        2 
   6  chr6_16568490     AKia    A    G        0      0        2 
   6  chr6_16568490     AOna    A    G        0      0        2 
   6  chr6_16568490     ASom    A    G        0      0        2 
   6  chr6_16568490     HCab    A    G        0      0        2 
   6  chr6_16568490     HPrz    A    G        0      0        2 
   6  chr6_16568490     ZBoe    A    G      0.5      1        2 
   6  chr6_16568490     ZGre    A    G        0      0        2 
   6  chr6_16568490     ZHar    A    G        0      0        2 
   6  chr6_16568490   Sample    A    G        0      0        2 
   6  chr6_16581438     AAsi    C    G        0      0        2 
   6  chr6_16581438     AKia    C    G        0      0        2 
   6  chr6_16581438     AOna    C    G        0      0        2 
   6  chr6_16581438     ASom    C    G        0      0        2 
   6  chr6_16581438     HCab    C    G        0      0        2 
   6  chr6_16581438     HPrz    C    G        0      0        2 
   6  chr6_16581438     ZBoe    C    G        0      0        2 
   6  chr6_16581438     ZGre    C    G        0      0        2 
   6  chr6_16581438     ZHar    C    G        1      2        2 
   6  chr6_16581438   Sample    C    G        0      0        2 
   6  chr6_16592658     AAsi    T    C        0      0        2 
   6  chr6_16592658     AKia    T    C        0      0        2 
   6  chr6_16592658     AOna    T    C        0      0        2 
   6  chr6_16592658     ASom    T    C        0      0        2 
   6  chr6_16592658     HCab    T    C        1      2        2 
   6  chr6_16592658     HPrz    T    C        1      2        2 
   6  chr6_16592658     ZBoe    T    C        0      0        2 
   6  chr6_16592658     ZGre    T    C        0      0        2 
   6  chr6_16592658     ZHar    T    C        0      0        2 
   6  chr6_16592658   Sample    T    C        1      2        2 
   6  chr6_16594454     AAsi    T    C        0      0        2 
   6  chr6_16594454     AKia    T    C        0      0        2 
   6  chr6_16594454     AOna    T    C        0      0        2 
   6  chr6_16594454     ASom    T    C        0      0        2 
   6  chr6_16594454     HCab    T    C        1      2        2 
   6  chr6_16594454     HPrz    T    C        1      2        2 
   6  chr6_16594454     ZBoe    T    C        0      0        2 
   6  chr6_16594454     ZGre    T    C        0      0        2 
   6  chr6_16594454     ZHar    T    C        0      0        2 
   6  chr6_16594454   Sample    T    C        1      2        2 
   6  chr6_16597438     AAsi    G    A        0      0        2 
   6  chr6_16597438     AKia    G    A        0      0        2 
   6  chr6_16597438     AOna    G    A        0      0        2 
   6  chr6_16597438     ASom    G    A        0      0        2 
   6  chr6_16597438     HCab    G    A        1      2        2 
   6  chr6_16597438     HPrz    G    A        1      2        2 
   6  chr6_16597438     ZBoe    G    A        0      0        2 
   6  chr6_16597438     ZGre    G    A        0      0        2 
   6  chr6_16597438     ZHar    G    A        0      0        2 
   6  chr6_16597438   Sample    G    A        1      2        2 
   6  chr6_16612356     AAsi    A    C        0      0        2 
   6  chr6_16612356     AKia    A    C        0      0        2 
   6  chr6_16612356     AOna    A    C        0      0        2 
   6  chr6_16612356     ASom    A    C        0      0        2 
   6  chr6_16612356     HCab    A    C        1      2        2 
   6  chr6_16612356     HPrz    A    C        1      2        2 
   6  chr6_16612356     ZBoe    A    C        0      0        2 
   6  chr6_16612356     ZGre    A    C        0      0        2 
   6  chr6_16612356     ZHar    A    C        0      0        2 
   6  chr6_16612356   Sample    A    C        1      2        2 
   6  chr6_16612849     AAsi    A    G        0      0        2 
   6  chr6_16612849     AKia    A    G        0      0        2 
   6  chr6_16612849     AOna    A    G        0      0        2 
   6  chr6_16612849     ASom    A    G        0      0        2 
   6  chr6_16612849     HCab    A    G        0      0        2 
   6  chr6_16612849     HPrz    A    G        0      0        2 
   6  chr6_16612849     ZBoe    A    G        0      0        2 
   6  chr6_16612849     ZGre    A    G      0.5      1        2 
   6  chr6_16612849     ZHar    A    G        0      0        2 
   6  chr6_16612849   Sample    A    G        0      0        2 
   6  chr6_16615858     AAsi    G    A        0      0        2 
   6  chr6_16615858     AKia    G    A        0      0        2 
   6  chr6_16615858     AOna    G    A        0      0        2 
   6  chr6_16615858     ASom    G    A        0      0        2 
   6  chr6_16615858     HCab    G    A        0      0        2 
   6  chr6_16615858     HPrz    G    A      0.5      1        2 
   6  chr6_16615858     ZBoe    G    A        0      0        2 
   6  chr6_16615858     ZGre    G    A        0      0        2 
   6  chr6_16615858     ZHar    G    A        0      0        2 
   6  chr6_16615858   Sample    G    A        0      0        2 
   6  chr6_16616463     AAsi    C    T        0      0        2 
   6  chr6_16616463     AKia    C    T        0      0        2 
   6  chr6_16616463     AOna    C    T        0      0        2 
   6  chr6_16616463     ASom    C    T        0      0        2 
   6  chr6_16616463     HCab    C    T        1      2        2 
   6  chr6_16616463     HPrz    C    T        1      2        2 
   6  chr6_16616463     ZBoe    C    T        0      0        2 
   6  chr6_16616463     ZGre    C    T        0      0        2 
   6  chr6_16616463     ZHar    C    T        0      0        2 
   6  chr6_16616463   Sample    C    T        1      2        2 
   6  chr6_16617975     AAsi    T    C        0      0        2 
   6  chr6_16617975     AKia    T    C        0      0        2 
   6  chr6_16617975     AOna    T    C        0      0        2 
   6  chr6_16617975     ASom    T    C        0      0        2 
   6  chr6_16617975     HCab    T    C        0      0        2 
   6  chr6_16617975     HPrz    T    C        0      0        2 
   6  chr6_16617975     ZBoe    T    C      0.5      1        2 
   6  chr6_16617975     ZGre    T    C        0      0        2 
   6  chr6_16617975     ZHar    T    C        0      0        2 
   6  chr6_16617975   Sample    T    C        0      0        2 
   6  chr6_16618075     AAsi    C    T        0      0        2 
   6  chr6_16618075     AKia    C    T      0.5      1        2 
   6  chr6_16618075     AOna    C    T        0      0        2 
   6  chr6_16618075     ASom    C    T        0      0        2 
   6  chr6_16618075     HCab    C    T        0      0        2 
   6  chr6_16618075     HPrz    C    T        0      0        2 
   6  chr6_16618075     ZBoe    C    T        0      0        2 
   6  chr6_16618075     ZGre    C    T        0      0        2 
   6  chr6_16618075     ZHar    C    T        0      0        2 
   6  chr6_16618075   Sample    C    T        0      0        2 
   6  chr6_16623795     AAsi    A    C        0      0        2 
   6  chr6_16623795     AKia    A    C        0      0        2 
   6  chr6_16623795     AOna    A    C        0      0        2 
   6  chr6_16623795     ASom    A    C        0      0        2 
   6  chr6_16623795     HCab    A    C        0      0        2 
   6  chr6_16623795     HPrz    A    C        0      0        2 
   6  chr6_16623795     ZBoe    A    C      0.5      1        2 
   6  chr6_16623795     ZGre    A    C        0      0        2 
   6  chr6_16623795     ZHar    A    C        0      0        2 
   6  chr6_16623795   Sample    A    C        0      0        2 
   6  chr6_16638111     AAsi    T    C        0      0        2 
   6  chr6_16638111     AKia    T    C        0      0        2 
   6  chr6_16638111     AOna    T    C        0      0        2 
   6  chr6_16638111     ASom    T    C        0      0        2 
   6  chr6_16638111     HCab    T    C        1      2        2 
   6  chr6_16638111     HPrz    T    C        1      2        2 
   6  chr6_16638111     ZBoe    T    C        0      0        2 
   6  chr6_16638111     ZGre    T    C        0      0        2 
   6  chr6_16638111     ZHar    T    C        0      0        2 
   6  chr6_16638111   Sample    T    C        1      2        2 
   6  chr6_16639597     AAsi    C    A        0      0        2 
   6  chr6_16639597     AKia    C    A        1      2        2 
   6  chr6_16639597     AOna    C    A      0.5      1        2 
   6  chr6_16639597     ASom    C    A        0      0        2 
   6  chr6_16639597     HCab    C    A        0      0        2 
   6  chr6_16639597     HPrz    C    A        0      0        2 
   6  chr6_16639597     ZBoe    C    A        0      0        2 
   6  chr6_16639597     ZGre    C    A        0      0        2 
   6  chr6_16639597     ZHar    C    A        0      0        2 
   6  chr6_16639597   Sample    C    A        0      0        2 
   6  chr6_16640027     AAsi    T    G        0      0        2 
   6  chr6_16640027     AKia    T    G        0      0        2 
   6  chr6_16640027     AOna    T    G        0      0        2 
   6  chr6_16640027     ASom    T    G        0      0        2 
   6  chr6_16640027     HCab    T    G        1      2        2 
   6  chr6_16640027     HPrz    T    G        1      2        2 
   6  chr6_16640027     ZBoe    T    G        0      0        2 
   6  chr6_16640027     ZGre    T    G        0      0        2 
   6  chr6_16640027     ZHar    T    G        0      0        2 
   6  chr6_16640027   Sample    T    G        1      2        2 
   6  chr6_16644492     AAsi    A    C        0      0        2 
   6  chr6_16644492     AKia    A    C        0      0        2 
   6  chr6_16644492     AOna    A    C        0      0        2 
   6  chr6_16644492     ASom    A    C        0      0        2 
   6  chr6_16644492     HCab    A    C        0      0        2 
   6  chr6_16644492     HPrz    A    C        0      0        2 
   6  chr6_16644492     ZBoe    A    C        1      2        2 
   6  chr6_16644492     ZGre    A    C        1      2        2 
   6  chr6_16644492     ZHar    A    C        1      2        2 
   6  chr6_16644492   Sample    A    C        0      0        2 
   6  chr6_16644531     AAsi    T    C        0      0        2 
   6  chr6_16644531     AKia    T    C        0      0        2 
   6  chr6_16644531     AOna    T    C        0      0        2 
   6  chr6_16644531     ASom    T    C        0      0        2 
   6  chr6_16644531     HCab    T    C        0      0        2 
   6  chr6_16644531     HPrz    T    C        0      0        2 
   6  chr6_16644531     ZBoe    T    C        0      0        2 
   6  chr6_16644531     ZGre    T    C        1      2        2 
   6  chr6_16644531     ZHar    T    C        0      0        2 
   6  chr6_16644531   Sample    T    C        0      0        2 
   6  chr6_16649675     AAsi    C    T        1      2        2 
   6  chr6_16649675     AKia    C    T        0      0        2 
   6  chr6_16649675     AOna    C    T        0      0        2 
   6  chr6_16649675     ASom    C    T        1      2        2 
   6  chr6_16649675     HCab    C    T        0      0        2 
   6  chr6_16649675     HPrz    C    T        0      0        2 
   6  chr6_16649675     ZBoe    C    T        0      0        2 
   6  chr6_16649675     ZGre    C    T        0      0        2 
   6  chr6_16649675     ZHar    C    T        0      0        2 
   6  chr6_16649675   Sample    C    T        0      0        2 
   6  chr6_16660148     AAsi    C    T        0      0        2 
   6  chr6_16660148     AKia    C    T        0      0        2 
   6  chr6_16660148     AOna    C    T        0      0        2 
   6  chr6_16660148     ASom    C    T        0      0        2 
   6  chr6_16660148     HCab    C    T        1      2        2 
   6  chr6_16660148     HPrz    C    T        1      2        2 
   6  chr6_16660148     ZBoe    C    T        0      0        2 
   6  chr6_16660148     ZGre    C    T        0      0        2 
   6  chr6_16660148     ZHar    C    T        0      0        2 
   6  chr6_16660148   Sample    C    T        1      2        2 
   6  chr6_16660326     AAsi    G    C        0      0        2 
   6  chr6_16660326     AKia    G    C        0      0        2 
   6  chr6_16660326     AOna    G    C        0      0        2 
   6  chr6_16660326     ASom    G    C        0      0        2 
   6  chr6_16660326     HCab    G    C        1      2        2 
   6  chr6_16660326     HPrz    G    C        1      2        2 
   6  chr6_16660326     ZBoe    G    C        0      0        2 
   6  chr6_16660326     ZGre    G    C        0      0        2 
   6  chr6_16660326     ZHar    G    C        0      0        2 
   6  chr6_16660326   Sample    G    C        1      2        2 
   6  chr6_16664255     AAsi    T    C        0      0        2 
   6  chr6_16664255     AKia    T    C        0      0        2 
   6  chr6_16664255     AOna    T    C      0.5      1        2 
   6  chr6_16664255     ASom    T    C        0      0        2 
   6  chr6_16664255     HCab    T    C        1      2        2 
   6  chr6_16664255     HPrz    T    C        1      2        2 
   6  chr6_16664255     ZBoe    T    C        0      0        2 
   6  chr6_16664255     ZGre    T    C        0      0        2 
   6  chr6_16664255     ZHar    T    C        0      0        2 
   6  chr6_16664255   Sample    T    C        1      2        2 
   6  chr6_16667980     AAsi    G    C        0      0        2 
   6  chr6_16667980     AKia    G    C        0      0        2 
   6  chr6_16667980     AOna    G    C      0.5      1        2 
   6  chr6_16667980     ASom    G    C        0      0        2 
   6  chr6_16667980     HCab    G    C        0      0        2 
   6  chr6_16667980     HPrz    G    C        0      0        2 
   6  chr6_16667980     ZBoe    G    C        0      0        2 
   6  chr6_16667980     ZGre    G    C        0      0        2 
   6  chr6_16667980     ZHar    G    C        0      0        2 
   6  chr6_16667980   Sample    G    C        0      0        2 
   6  chr6_16672006     AAsi    C    A        0      0        2 
   6  chr6_16672006     AKia    C    A        0      0        2 
   6  chr6_16672006     AOna    C    A        0      0        2 
   6  chr6_16672006     ASom    C    A        0      0        2 
   6  chr6_16672006     HCab    C    A        1      2        2 
   6  chr6_16672006     HPrz    C    A        1      2        2 
   6  chr6_16672006     ZBoe    C    A        0      0        2 
   6  chr6_16672006     ZGre    C    A        0      0        2 
   6  chr6_16672006     ZHar    C    A        0      0        2 
   6  chr6_16672006   Sample    C    A        1      2        2 
   6  chr6_16681705     AAsi    G    T        0      0        2 
   6  chr6_16681705     AKia    G    T        0      0        2 
   6  chr6_16681705     AOna    G    T        0      0        2 
   6  chr6_16681705     ASom    G    T        0      0        2 
   6  chr6_16681705     HCab    G    T        1      2        2 
   6  chr6_16681705     HPrz    G    T        1      2        2 
   6  chr6_16681705     ZBoe    G    T        0      0        2 
   6  chr6_16681705     ZGre    G    T        0      0        2 
   6  chr6_16681705     ZHar    G    T        0      0        2 
   6  chr6_16681705   Sample    G    T        1      2        2 
   6  chr6_16688313     AAsi    C    A        0      0        2 
   6  chr6_16688313     AKia    C    A        0      0        2 
   6  chr6_16688313     AOna    C    A        0      0        2 
   6  chr6_16688313     ASom    C    A        0      0        2 
   6  chr6_16688313     HCab    C    A        0      0        2 
   6  chr6_16688313     HPrz    C    A        0      0        2 
   6  chr6_16688313     ZBoe    C    A        1      2        2 
   6  chr6_16688313     ZGre    C    A        0      0        2 
   6  chr6_16688313     ZHar    C    A        0      0        2 
   6  chr6_16688313   Sample    C    A        0      0        2 
   6  chr6_16690647     AAsi    G    T        0      0        2 
   6  chr6_16690647     AKia    G    T        0      0        2 
   6  chr6_16690647     AOna    G    T        0      0        2 
   6  chr6_16690647     ASom    G    T        0      0        2 
   6  chr6_16690647     HCab    G    T        1      2        2 
   6  chr6_16690647     HPrz    G    T        1      2        2 
   6  chr6_16690647     ZBoe    G    T        0      0        2 
   6  chr6_16690647     ZGre    G    T        0      0        2 
   6  chr6_16690647     ZHar    G    T        0      0        2 
   6  chr6_16690647   Sample    G    T        1      2        2 
   6  chr6_16691189     AAsi    G    A        0      0        2 
   6  chr6_16691189     AKia    G    A        0      0        2 
   6  chr6_16691189     AOna    G    A        0      0        2 
   6  chr6_16691189     ASom    G    A        0      0        2 
   6  chr6_16691189     HCab    G    A        1      2        2 
   6  chr6_16691189     HPrz    G    A        1      2        2 
   6  chr6_16691189     ZBoe    G    A        0      0        2 
   6  chr6_16691189     ZGre    G    A        0      0        2 
   6  chr6_16691189     ZHar    G    A        0      0        2 
   6  chr6_16691189   Sample    G    A        1      2        2 
   6  chr6_16695161     AAsi    C    T        0      0        2 
   6  chr6_16695161     AKia    C    T        0      0        2 
   6  chr6_16695161     AOna    C    T        0      0        2 
   6  chr6_16695161     ASom    C    T        0      0        2 
   6  chr6_16695161     HCab    C    T        0      0        2 
   6  chr6_16695161     HPrz    C    T        0      0        2 
   6  chr6_16695161     ZBoe    C    T        0      0        2 
   6  chr6_16695161     ZGre    C    T        0      0        2 
   6  chr6_16695161     ZHar    C    T        1      2        2 
   6  chr6_16695161   Sample    C    T        0      0        2 
   6  chr6_16695241     AAsi    A    C        0      0        2 
   6  chr6_16695241     AKia    A    C        0      0        2 
   6  chr6_16695241     AOna    A    C        0      0        2 
   6  chr6_16695241     ASom    A    C        0      0        2 
   6  chr6_16695241     HCab    A    C        0      0        2 
   6  chr6_16695241     HPrz    A    C        0      0        2 
   6  chr6_16695241     ZBoe    A    C        0      0        2 
   6  chr6_16695241     ZGre    A    C        0      0        2 
   6  chr6_16695241     ZHar    A    C      0.5      1        2 
   6  chr6_16695241   Sample    A    C        0      0        2 
   6  chr6_16697064     AAsi    A    C        1      2        2 
   6  chr6_16697064     AKia    A    C        0      0        2 
   6  chr6_16697064     AOna    A    C        0      0        2 
   6  chr6_16697064     ASom    A    C        1      2        2 
   6  chr6_16697064     HCab    A    C        0      0        2 
   6  chr6_16697064     HPrz    A    C        0      0        2 
   6  chr6_16697064     ZBoe    A    C        0      0        2 
   6  chr6_16697064     ZGre    A    C        0      0        2 
   6  chr6_16697064     ZHar    A    C        0      0        2 
   6  chr6_16697064   Sample    A    C        0      0        2 
   6  chr6_16703972     AAsi    C    G        0      0        2 
   6  chr6_16703972     AKia    C    G        0      0        2 
   6  chr6_16703972     AOna    C    G        0      0        2 
   6  chr6_16703972     ASom    C    G        0      0        2 
   6  chr6_16703972     HCab    C    G        1      2        2 
   6  chr6_16703972     HPrz    C    G        1      2        2 
   6  chr6_16703972     ZBoe    C    G        0      0        2 
   6  chr6_16703972     ZGre    C    G        0      0        2 
   6  chr6_16703972     ZHar    C    G        0      0        2 
   6  chr6_16703972   Sample    C    G        1      2        2 
   6  chr6_16705548     AAsi    T    A        0      0        2 
   6  chr6_16705548     AKia    T    A        1      2        2 
   6  chr6_16705548     AOna    T    A      0.5      1        2 
   6  chr6_16705548     ASom    T    A        0      0        2 
   6  chr6_16705548     HCab    T    A        0      0        2 
   6  chr6_16705548     HPrz    T    A        0      0        2 
   6  chr6_16705548     ZBoe    T    A        0      0        2 
   6  chr6_16705548     ZGre    T    A        0      0        2 
   6  chr6_16705548     ZHar    T    A        0      0        2 
   6  chr6_16705548   Sample    T    A        0      0        2 
   6  chr6_16710197     AAsi    C    G        0      0        2 
   6  chr6_16710197     AKia    C    G        0      0        2 
   6  chr6_16710197     AOna    C    G        0      0        2 
   6  chr6_16710197     ASom    C    G        0      0        2 
   6  chr6_16710197     HCab    C    G        1      2        2 
   6  chr6_16710197     HPrz    C    G        1      2        2 
   6  chr6_16710197     ZBoe    C    G        0      0        2 
   6  chr6_16710197     ZGre    C    G        0      0        2 
   6  chr6_16710197     ZHar    C    G        0      0        2 
   6  chr6_16710197   Sample    C    G        1      2        2 
   6  chr6_16713272     AAsi    T    C        0      0        2 
   6  chr6_16713272     AKia    T    C        0      0        2 
   6  chr6_16713272     AOna    T    C        0      0        2 
   6  chr6_16713272     ASom    T    C        0      0        2 
   6  chr6_16713272     HCab    T    C        1      2        2 
   6  chr6_16713272     HPrz    T    C        1      2        2 
   6  chr6_16713272     ZBoe    T    C        0      0        2 
   6  chr6_16713272     ZGre    T    C        0      0        2 
   6  chr6_16713272     ZHar    T    C        0      0        2 
   6  chr6_16713272   Sample    T    C        1      2        2 
   6  chr6_16714447     AAsi    C    T        0      0        2 
   6  chr6_16714447     AKia    C    T        0      0        2 
   6  chr6_16714447     AOna    C    T        0      0        2 
   6  chr6_16714447     ASom    C    T        0      0        2 
   6  chr6_16714447     HCab    C    T        1      2        2 
   6  chr6_16714447     HPrz    C    T        1      2        2 
   6  chr6_16714447     ZBoe    C    T        0      0        2 
   6  chr6_16714447     ZGre    C    T        0      0        2 
   6  chr6_16714447     ZHar    C    T        0      0        2 
   6  chr6_16714447   Sample    C    T        1      2        2 
   6  chr6_16716843     AAsi    T    C        0      0        2 
   6  chr6_16716843     AKia    T    C        0      0        2 
   6  chr6_16716843     AOna    T    C        0      0        2 
   6  chr6_16716843     ASom    T    C        0      0        2 
   6  chr6_16716843     HCab    T    C        1      2        2 
   6  chr6_16716843     HPrz    T    C        1      2        2 
   6  chr6_16716843     ZBoe    T    C        0      0        2 
   6  chr6_16716843     ZGre    T    C        0      0        2 
   6  chr6_16716843     ZHar    T    C        0      0        2 
   6  chr6_16716843   Sample    T    C        1      2        2 
   6  chr6_16724612     AAsi    C    T        0      0        2 
   6  chr6_16724612     AKia    C    T        0      0        2 
   6  chr6_16724612     AOna    C    T        0      0        2 
   6  chr6_16724612     ASom    C    T        0      0        2 
   6  chr6_16724612     HCab    C    T        1      2        2 
   6  chr6_16724612     HPrz    C    T        1      2        2 
   6  chr6_16724612     ZBoe    C    T        0      0        2 
   6  chr6_16724612     ZGre    C    T        0      0        2 
   6  chr6_16724612     ZHar    C    T        0      0        2 
   6  chr6_16724612   Sample    C    T        1      2        2 
   6  chr6_16741752     AAsi    G    A        0      0        2 
   6  chr6_16741752     AKia    G    A        0      0        2 
   6  chr6_16741752     AOna    G    A        0      0        2 
   6  chr6_16741752     ASom    G    A        0      0        2 
   6  chr6_16741752     HCab    G    A        0      0        2 
   6  chr6_16741752     HPrz    G    A        0      0        2 
   6  chr6_16741752     ZBoe    G    A      0.5      1        2 
   6  chr6_16741752     ZGre    G    A        0      0        2 
   6  chr6_16741752     ZHar    G    A        0      0        2 
   6  chr6_16741752   Sample    G    A        0      0        2 
   6  chr6_16741889     AAsi    A    G        1      2        2 
   6  chr6_16741889     AKia    A    G        0      0        2 
   6  chr6_16741889     AOna    A    G        0      0        2 
   6  chr6_16741889     ASom    A    G      0.5      1        2 
   6  chr6_16741889     HCab    A    G        0      0        2 
   6  chr6_16741889     HPrz    A    G        0      0        2 
   6  chr6_16741889     ZBoe    A    G        0      0        2 
   6  chr6_16741889     ZGre    A    G        0      0        2 
   6  chr6_16741889     ZHar    A    G        0      0        2 
   6  chr6_16741889   Sample    A    G        0      0        2 
   6  chr6_16743647     AAsi    A    G        0      0        2 
   6  chr6_16743647     AKia    A    G        0      0        2 
   6  chr6_16743647     AOna    A    G        0      0        2 
   6  chr6_16743647     ASom    A    G        0      0        2 
   6  chr6_16743647     HCab    A    G        0      0        2 
   6  chr6_16743647     HPrz    A    G      0.5      1        2 
   6  chr6_16743647     ZBoe    A    G        0      0        2 
   6  chr6_16743647     ZGre    A    G        0      0        2 
   6  chr6_16743647     ZHar    A    G        0      0        2 
   6  chr6_16743647   Sample    A    G        0      0        2 
   6  chr6_16746962     AAsi    G    C        0      0        2 
   6  chr6_16746962     AKia    G    C        0      0        2 
   6  chr6_16746962     AOna    G    C        0      0        2 
   6  chr6_16746962     ASom    G    C        0      0        2 
   6  chr6_16746962     HCab    G    C        1      2        2 
   6  chr6_16746962     HPrz    G    C        1      2        2 
   6  chr6_16746962     ZBoe    G    C        0      0        2 
   6  chr6_16746962     ZGre    G    C        0      0        2 
   6  chr6_16746962     ZHar    G    C        0      0        2 
   6  chr6_16746962   Sample    G    C        1      2        2 
   6  chr6_16747536     AAsi    A    G        0      0        2 
   6  chr6_16747536     AKia    A    G        0      0        2 
   6  chr6_16747536     AOna    A    G        0      0        2 
   6  chr6_16747536     ASom    A    G        0      0        2 
   6  chr6_16747536     HCab    A    G        1      2        2 
   6  chr6_16747536     HPrz    A    G        1      2        2 
   6  chr6_16747536     ZBoe    A    G        0      0        2 
   6  chr6_16747536     ZGre    A    G        0      0        2 
   6  chr6_16747536     ZHar    A    G        0      0        2 
   6  chr6_16747536   Sample    A    G        1      2        2 
   6  chr6_16747839     AAsi    C    T        0      0        2 
   6  chr6_16747839     AKia    C    T        0      0        2 
   6  chr6_16747839     AOna    C    T        0      0        2 
   6  chr6_16747839     ASom    C    T        0      0        2 
   6  chr6_16747839     HCab    C    T        1      2        2 
   6  chr6_16747839     HPrz    C    T        1      2        2 
   6  chr6_16747839     ZBoe    C    T        0      0        2 
   6  chr6_16747839     ZGre    C    T        0      0        2 
   6  chr6_16747839     ZHar    C    T        0      0        2 
   6  chr6_16747839   Sample    C    T        1      2        2 
   6  chr6_16751811     AAsi    T    C        0      0        2 
   6  chr6_16751811     AKia    T    C        1      2        2 
   6  chr6_16751811     AOna    T    C      0.5      1        2 
   6  chr6_16751811     ASom    T    C        0      0        2 
   6  chr6_16751811     HCab    T    C        0      0        2 
   6  chr6_16751811     HPrz    T    C        0      0        2 
   6  chr6_16751811     ZBoe    T    C        0      0        2 
   6  chr6_16751811     ZGre    T    C        0      0        2 
   6  chr6_16751811     ZHar    T    C        0      0        2 
   6  chr6_16751811   Sample    T    C        0      0        2 
   6  chr6_16752354     AAsi    A    T        1      2        2 
   6  chr6_16752354     AKia    A    T        0      0        2 
   6  chr6_16752354     AOna    A    T        0      0        2 
   6  chr6_16752354     ASom    A    T      0.5      1        2 
   6  chr6_16752354     HCab    A    T        0      0        2 
   6  chr6_16752354     HPrz    A    T        0      0        2 
   6  chr6_16752354     ZBoe    A    T        0      0        2 
   6  chr6_16752354     ZGre    A    T        0      0        2 
   6  chr6_16752354     ZHar    A    T        0      0        2 
   6  chr6_16752354   Sample    A    T        0      0        2 
   6  chr6_16752868     AAsi    T    C        0      0        2 
   6  chr6_16752868     AKia    T    C        0      0        2 
   6  chr6_16752868     AOna    T    C        0      0        2 
   6  chr6_16752868     ASom    T    C        0      0        2 
   6  chr6_16752868     HCab    T    C        0      0        2 
   6  chr6_16752868     HPrz    T    C        0      0        2 
   6  chr6_16752868     ZBoe    T    C      0.5      1        2 
   6  chr6_16752868     ZGre    T    C        0      0        2 
   6  chr6_16752868     ZHar    T    C        0      0        2 
   6  chr6_16752868   Sample    T    C        0      0        2 
   6  chr6_16752877     AAsi    C    T        0      0        2 
   6  chr6_16752877     AKia    C    T        0      0        2 
   6  chr6_16752877     AOna    C    T        0      0        2 
   6  chr6_16752877     ASom    C    T        0      0        2 
   6  chr6_16752877     HCab    C    T        0      0        2 
   6  chr6_16752877     HPrz    C    T        0      0        2 
   6  chr6_16752877     ZBoe    C    T        1      2        2 
   6  chr6_16752877     ZGre    C    T        0      0        2 
   6  chr6_16752877     ZHar    C    T        0      0        2 
   6  chr6_16752877   Sample    C    T        0      0        2 
   6  chr6_16753859     AAsi    C    T        1      2        2 
   6  chr6_16753859     AKia    C    T        0      0        2 
   6  chr6_16753859     AOna    C    T        0      0        2 
   6  chr6_16753859     ASom    C    T        1      2        2 
   6  chr6_16753859     HCab    C    T        1      2        2 
   6  chr6_16753859     HPrz    C    T        1      2        2 
   6  chr6_16753859     ZBoe    C    T        0      0        2 
   6  chr6_16753859     ZGre    C    T        0      0        2 
   6  chr6_16753859     ZHar    C    T        0      0        2 
   6  chr6_16753859   Sample    C    T        1      2        2 
   6  chr6_16753887     AAsi    C    A        0      0        2 
   6  chr6_16753887     AKia    C    A        0      0        2 
   6  chr6_16753887     AOna    C    A        0      0        2 
   6  chr6_16753887     ASom    C    A      0.5      1        2 
   6  chr6_16753887     HCab    C    A        0      0        2 
   6  chr6_16753887     HPrz    C    A        0      0        2 
   6  chr6_16753887     ZBoe    C    A        0      0        2 
   6  chr6_16753887     ZGre    C    A        0      0        2 
   6  chr6_16753887     ZHar    C    A        0      0        2 
   6  chr6_16753887   Sample    C    A        0      0        2 
   6  chr6_16753933     AAsi    G    C        0      0        2 
   6  chr6_16753933     AKia    G    C        0      0        2 
   6  chr6_16753933     AOna    G    C        0      0        2 
   6  chr6_16753933     ASom    G    C        0      0        2 
   6  chr6_16753933     HCab    G    C        0      0        2 
   6  chr6_16753933     HPrz    G    C      0.5      1        2 
   6  chr6_16753933     ZBoe    G    C        0      0        2 
   6  chr6_16753933     ZGre    G    C        0      0        2 
   6  chr6_16753933     ZHar    G    C        0      0        2 
   6  chr6_16753933   Sample    G    C        0      0        2 
   6  chr6_16776012     AAsi    C    G        0      0        2 
   6  chr6_16776012     AKia    C    G        0      0        2 
   6  chr6_16776012     AOna    C    G        0      0        2 
   6  chr6_16776012     ASom    C    G        0      0        2 
   6  chr6_16776012     HCab    C    G        0      0        2 
   6  chr6_16776012     HPrz    C    G        0      0        2 
   6  chr6_16776012     ZBoe    C    G        0      0        2 
   6  chr6_16776012     ZGre    C    G      0.5      1        2 
   6  chr6_16776012     ZHar    C    G        0      0        2 
   6  chr6_16776012   Sample    C    G        0      0        2 
   6  chr6_16776614     AAsi    G    A        0      0        2 
   6  chr6_16776614     AKia    G    A        0      0        2 
   6  chr6_16776614     AOna    G    A        0      0        2 
   6  chr6_16776614     ASom    G    A        0      0        2 
   6  chr6_16776614     HCab    G    A        1      2        2 
   6  chr6_16776614     HPrz    G    A        1      2        2 
   6  chr6_16776614     ZBoe    G    A        0      0        2 
   6  chr6_16776614     ZGre    G    A        0      0        2 
   6  chr6_16776614     ZHar    G    A        0      0        2 
   6  chr6_16776614   Sample    G    A        1      2        2 
   6  chr6_16777950     AAsi    G    A        0      0        2 
   6  chr6_16777950     AKia    G    A        0      0        2 
   6  chr6_16777950     AOna    G    A        0      0        2 
   6  chr6_16777950     ASom    G    A        0      0        2 
   6  chr6_16777950     HCab    G    A        1      2        2 
   6  chr6_16777950     HPrz    G    A        1      2        2 
   6  chr6_16777950     ZBoe    G    A        0      0        2 
   6  chr6_16777950     ZGre    G    A        0      0        2 
   6  chr6_16777950     ZHar    G    A        0      0        2 
   6  chr6_16777950   Sample    G    A        1      2        2 
   6  chr6_16782751     AAsi    C    T        0      0        2 
   6  chr6_16782751     AKia    C    T        0      0        2 
   6  chr6_16782751     AOna    C    T        0      0        2 
   6  chr6_16782751     ASom    C    T        0      0        2 
   6  chr6_16782751     HCab    C    T        0      0        2 
   6  chr6_16782751     HPrz    C    T        0      0        2 
   6  chr6_16782751     ZBoe    C    T      0.5      1        2 
   6  chr6_16782751     ZGre    C    T        0      0        2 
   6  chr6_16782751     ZHar    C    T        0      0        2 
   6  chr6_16782751   Sample    C    T        0      0        2 
   6  chr6_16783281     AAsi    A    G        0      0        2 
   6  chr6_16783281     AKia    A    G        0      0        2 
   6  chr6_16783281     AOna    A    G        0      0        2 
   6  chr6_16783281     ASom    A    G        0      0        2 
   6  chr6_16783281     HCab    A    G        1      2        2 
   6  chr6_16783281     HPrz    A    G        1      2        2 
   6  chr6_16783281     ZBoe    A    G        0      0        2 
   6  chr6_16783281     ZGre    A    G        0      0        2 
   6  chr6_16783281     ZHar    A    G        0      0        2 
   6  chr6_16783281   Sample    A    G        1      2        2 
   6  chr6_16790480     AAsi    A    T        0      0        2 
   6  chr6_16790480     AKia    A    T        0      0        2 
   6  chr6_16790480     AOna    A    T        0      0        2 
   6  chr6_16790480     ASom    A    T        0      0        2 
   6  chr6_16790480     HCab    A    T        0      0        2 
   6  chr6_16790480     HPrz    A    T        0      0        2 
   6  chr6_16790480     ZBoe    A    T        0      0        2 
   6  chr6_16790480     ZGre    A    T        0      0        2 
   6  chr6_16790480     ZHar    A    T      0.5      1        2 
   6  chr6_16790480   Sample    A    T        0      0        2 
   6  chr6_16791240     AAsi    C    T        0      0        2 
   6  chr6_16791240     AKia    C    T        0      0        2 
   6  chr6_16791240     AOna    C    T        0      0        2 
   6  chr6_16791240     ASom    C    T        0      0        2 
   6  chr6_16791240     HCab    C    T      0.5      1        2 
   6  chr6_16791240     HPrz    C    T        0      0        2 
   6  chr6_16791240     ZBoe    C    T        0      0        2 
   6  chr6_16791240     ZGre    C    T        0      0        2 
   6  chr6_16791240     ZHar    C    T        0      0        2 
   6  chr6_16791240   Sample    C    T        0      0        2 
   6  chr6_16792891     AAsi    T    G      0.5      1        2 
   6  chr6_16792891     AKia    T    G        0      0        2 
   6  chr6_16792891     AOna    T    G        0      0        2 
   6  chr6_16792891     ASom    T    G      0.5      1        2 
   6  chr6_16792891     HCab    T    G        0      0        2 
   6  chr6_16792891     HPrz    T    G        0      0        2 
   6  chr6_16792891     ZBoe    T    G        0      0        2 
   6  chr6_16792891     ZGre    T    G        0      0        2 
   6  chr6_16792891     ZHar    T    G        0      0        2 
   6  chr6_16792891   Sample    T    G        0      0        2 
   6  chr6_16802515     AAsi    A    G        0      0        2 
   6  chr6_16802515     AKia    A    G        0      0        2 
   6  chr6_16802515     AOna    A    G      0.5      1        2 
   6  chr6_16802515     ASom    A    G        0      0        2 
   6  chr6_16802515     HCab    A    G        0      0        2 
   6  chr6_16802515     HPrz    A    G        0      0        2 
   6  chr6_16802515     ZBoe    A    G        0      0        2 
   6  chr6_16802515     ZGre    A    G        0      0        2 
   6  chr6_16802515     ZHar    A    G        0      0        2 
   6  chr6_16802515   Sample    A    G        0      0        2 
   6  chr6_16808930     AAsi    A    T        0      0        2 
   6  chr6_16808930     AKia    A    T        0      0        2 
   6  chr6_16808930     AOna    A    T        0      0        2 
   6  chr6_16808930     ASom    A    T        0      0        2 
   6  chr6_16808930     HCab    A    T        0      0        2 
   6  chr6_16808930     HPrz    A    T        0      0        2 
   6  chr6_16808930     ZBoe    A    T        0      0        2 
   6  chr6_16808930     ZGre    A    T        1      2        2 
   6  chr6_16808930     ZHar    A    T        0      0        2 
   6  chr6_16808930   Sample    A    T        0      0        2 
   6  chr6_16812529     AAsi    C    T        0      0        2 
   6  chr6_16812529     AKia    C    T        0      0        2 
   6  chr6_16812529     AOna    C    T        0      0        2 
   6  chr6_16812529     ASom    C    T        0      0        2 
   6  chr6_16812529     HCab    C    T        0      0        2 
   6  chr6_16812529     HPrz    C    T        0      0        2 
   6  chr6_16812529     ZBoe    C    T        0      0        2 
   6  chr6_16812529     ZGre    C    T        1      2        2 
   6  chr6_16812529     ZHar    C    T        0      0        2 
   6  chr6_16812529   Sample    C    T        0      0        2 
   6  chr6_16827702     AAsi    C    A        0      0        2 
   6  chr6_16827702     AKia    C    A        0      0        2 
   6  chr6_16827702     AOna    C    A        0      0        2 
   6  chr6_16827702     ASom    C    A      0.5      1        2 
   6  chr6_16827702     HCab    C    A        0      0        2 
   6  chr6_16827702     HPrz    C    A        0      0        2 
   6  chr6_16827702     ZBoe    C    A        0      0        2 
   6  chr6_16827702     ZGre    C    A        0      0        2 
   6  chr6_16827702     ZHar    C    A        0      0        2 
   6  chr6_16827702   Sample    C    A        0      0        2 
   6  chr6_16828163     AAsi    T    C        0      0        2 
   6  chr6_16828163     AKia    T    C        0      0        2 
   6  chr6_16828163     AOna    T    C        0      0        2 
   6  chr6_16828163     ASom    T    C        0      0        2 
   6  chr6_16828163     HCab    T    C        0      0        2 
   6  chr6_16828163     HPrz    T    C        0      0        2 
   6  chr6_16828163     ZBoe    T    C        1      2        2 
   6  chr6_16828163     ZGre    T    C        1      2        2 
   6  chr6_16828163     ZHar    T    C        1      2        2 
   6  chr6_16828163   Sample    T    C        0      0        2 
   6  chr6_16832406     AAsi    A    G        0      0        2 
   6  chr6_16832406     AKia    A    G        0      0        2 
   6  chr6_16832406     AOna    A    G        0      0        2 
   6  chr6_16832406     ASom    A    G        0      0        2 
   6  chr6_16832406     HCab    A    G        0      0        2 
   6  chr6_16832406     HPrz    A    G        0      0        2 
   6  chr6_16832406     ZBoe    A    G        1      2        2 
   6  chr6_16832406     ZGre    A    G        0      0        2 
   6  chr6_16832406     ZHar    A    G        0      0        2 
   6  chr6_16832406   Sample    A    G        0      0        2 
   6  chr6_16837673     AAsi    A    C        0      0        2 
   6  chr6_16837673     AKia    A    C        0      0        2 
   6  chr6_16837673     AOna    A    C        0      0        2 
   6  chr6_16837673     ASom    A    C        0      0        2 
   6  chr6_16837673     HCab    A    C        1      2        2 
   6  chr6_16837673     HPrz    A    C        1      2        2 
   6  chr6_16837673     ZBoe    A    C        0      0        2 
   6  chr6_16837673     ZGre    A    C        0      0        2 
   6  chr6_16837673     ZHar    A    C        0      0        2 
   6  chr6_16837673   Sample    A    C        1      2        2 
   6  chr6_16845949     AAsi    A    G        0      0        2 
   6  chr6_16845949     AKia    A    G        0      0        2 
   6  chr6_16845949     AOna    A    G        0      0        2 
   6  chr6_16845949     ASom    A    G        0      0        2 
   6  chr6_16845949     HCab    A    G      0.5      1        2 
   6  chr6_16845949     HPrz    A    G        0      0        2 
   6  chr6_16845949     ZBoe    A    G        0      0        2 
   6  chr6_16845949     ZGre    A    G        0      0        2 
   6  chr6_16845949     ZHar    A    G        0      0        2 
   6  chr6_16845949   Sample    A    G        0      0        2 
   6  chr6_16850557     AAsi    C    T        0      0        2 
   6  chr6_16850557     AKia    C    T        0      0        2 
   6  chr6_16850557     AOna    C    T        0      0        2 
   6  chr6_16850557     ASom    C    T        0      0        2 
   6  chr6_16850557     HCab    C    T        0      0        2 
   6  chr6_16850557     HPrz    C    T      0.5      1        2 
   6  chr6_16850557     ZBoe    C    T        0      0        2 
   6  chr6_16850557     ZGre    C    T        0      0        2 
   6  chr6_16850557     ZHar    C    T        0      0        2 
   6  chr6_16850557   Sample    C    T        0      0        2 
   6  chr6_16853275     AAsi    T    C        0      0        2 
   6  chr6_16853275     AKia    T    C      0.5      1        2 
   6  chr6_16853275     AOna    T    C        0      0        2 
   6  chr6_16853275     ASom    T    C        0      0        2 
   6  chr6_16853275     HCab    T    C        0      0        2 
   6  chr6_16853275     HPrz    T    C        0      0        2 
   6  chr6_16853275     ZBoe    T    C        0      0        2 
   6  chr6_16853275     ZGre    T    C        0      0        2 
   6  chr6_16853275     ZHar    T    C        0      0        2 
   6  chr6_16853275   Sample    T    C        0      0        2 
   6  chr6_16858010     AAsi    T    C        0      0        2 
   6  chr6_16858010     AKia    T    C        0      0        2 
   6  chr6_16858010     AOna    T    C        0      0        2 
   6  chr6_16858010     ASom    T    C        0      0        2 
   6  chr6_16858010     HCab    T    C        0      0        2 
   6  chr6_16858010     HPrz    T    C      0.5      1        2 
   6  chr6_16858010     ZBoe    T    C        0      0        2 
   6  chr6_16858010     ZGre    T    C        0      0        2 
   6  chr6_16858010     ZHar    T    C        0      0        2 
   6  chr6_16858010   Sample    T    C        0      0        2 
   6  chr6_16864208     AAsi    G    A      0.5      1        2 
   6  chr6_16864208     AKia    G    A        0      0        2 
   6  chr6_16864208     AOna    G    A        0      0        2 
   6  chr6_16864208     ASom    G    A        0      0        2 
   6  chr6_16864208     HCab    G    A        0      0        2 
   6  chr6_16864208     HPrz    G    A        0      0        2 
   6  chr6_16864208     ZBoe    G    A        0      0        2 
   6  chr6_16864208     ZGre    G    A        0      0        2 
   6  chr6_16864208     ZHar    G    A        0      0        2 
   6  chr6_16864208   Sample    G    A        0      0        2 
   6  chr6_16879431     AAsi    A    C        0      0        2 
   6  chr6_16879431     AKia    A    C        1      2        2 
   6  chr6_16879431     AOna    A    C      0.5      1        2 
   6  chr6_16879431     ASom    A    C        0      0        2 
   6  chr6_16879431     HCab    A    C        0      0        2 
   6  chr6_16879431     HPrz    A    C        0      0        2 
   6  chr6_16879431     ZBoe    A    C        0      0        2 
   6  chr6_16879431     ZGre    A    C        0      0        2 
   6  chr6_16879431     ZHar    A    C        0      0        2 
   6  chr6_16879431   Sample    A    C        0      0        2 
   6  chr6_16882759     AAsi    T    C        0      0        2 
   6  chr6_16882759     AKia    T    C        0      0        2 
   6  chr6_16882759     AOna    T    C        0      0        2 
   6  chr6_16882759     ASom    T    C        0      0        2 
   6  chr6_16882759     HCab    T    C        1      2        2 
   6  chr6_16882759     HPrz    T    C        1      2        2 
   6  chr6_16882759     ZBoe    T    C        0      0        2 
   6  chr6_16882759     ZGre    T    C        0      0        2 
   6  chr6_16882759     ZHar    T    C        0      0        2 
   6  chr6_16882759   Sample    T    C        1      2        2 
   6  chr6_16885610     AAsi    T    C        0      0        2 
   6  chr6_16885610     AKia    T    C        0      0        2 
   6  chr6_16885610     AOna    T    C        0      0        2 
   6  chr6_16885610     ASom    T    C        0      0        2 
   6  chr6_16885610     HCab    T    C      0.5      1        2 
   6  chr6_16885610     HPrz    T    C      0.5      1        2 
   6  chr6_16885610     ZBoe    T    C        0      0        2 
   6  chr6_16885610     ZGre    T    C        0      0        2 
   6  chr6_16885610     ZHar    T    C        0      0        2 
   6  chr6_16885610   Sample    T    C        0      0        2 
   6  chr6_16885876     AAsi    G    T        0      0        2 
   6  chr6_16885876     AKia    G    T        0      0        2 
   6  chr6_16885876     AOna    G    T        0      0        2 
   6  chr6_16885876     ASom    G    T        0      0        2 
   6  chr6_16885876     HCab    G    T        1      2        2 
   6  chr6_16885876     HPrz    G    T        1      2        2 
   6  chr6_16885876     ZBoe    G    T        0      0        2 
   6  chr6_16885876     ZGre    G    T        0      0        2 
   6  chr6_16885876     ZHar    G    T        0      0        2 
   6  chr6_16885876   Sample    G    T        1      2        2 
   6  chr6_16890352     AAsi    C    T        0      0        2 
   6  chr6_16890352     AKia    C    T      0.5      1        2 
   6  chr6_16890352     AOna    C    T        0      0        2 
   6  chr6_16890352     ASom    C    T        0      0        2 
   6  chr6_16890352     HCab    C    T        0      0        2 
   6  chr6_16890352     HPrz    C    T        0      0        2 
   6  chr6_16890352     ZBoe    C    T        0      0        2 
   6  chr6_16890352     ZGre    C    T        0      0        2 
   6  chr6_16890352     ZHar    C    T        0      0        2 
   6  chr6_16890352   Sample    C    T        0      0        2 
   6  chr6_16890973     AAsi    A    G        1      2        2 
   6  chr6_16890973     AKia    A    G        0      0        2 
   6  chr6_16890973     AOna    A    G        0      0        2 
   6  chr6_16890973     ASom    A    G        1      2        2 
   6  chr6_16890973     HCab    A    G        0      0        2 
   6  chr6_16890973     HPrz    A    G        0      0        2 
   6  chr6_16890973     ZBoe    A    G        0      0        2 
   6  chr6_16890973     ZGre    A    G        0      0        2 
   6  chr6_16890973     ZHar    A    G        0      0        2 
   6  chr6_16890973   Sample    A    G        0      0        2 
   6  chr6_16891224     AAsi    T    C        0      0        2 
   6  chr6_16891224     AKia    T    C        0      0        2 
   6  chr6_16891224     AOna    T    C      0.5      1        2 
   6  chr6_16891224     ASom    T    C        0      0        2 
   6  chr6_16891224     HCab    T    C        0      0        2 
   6  chr6_16891224     HPrz    T    C        0      0        2 
   6  chr6_16891224     ZBoe    T    C        0      0        2 
   6  chr6_16891224     ZGre    T    C        0      0        2 
   6  chr6_16891224     ZHar    T    C        0      0        2 
   6  chr6_16891224   Sample    T    C        0      0        2 
   6  chr6_16892321     AAsi    T    C        0      0        2 
   6  chr6_16892321     AKia    T    C        0      0        2 
   6  chr6_16892321     AOna    T    C        0      0        2 
   6  chr6_16892321     ASom    T    C        0      0        2 
   6  chr6_16892321     HCab    T    C        1      2        2 
   6  chr6_16892321     HPrz    T    C        1      2        2 
   6  chr6_16892321     ZBoe    T    C        0      0        2 
   6  chr6_16892321     ZGre    T    C        0      0        2 
   6  chr6_16892321     ZHar    T    C        0      0        2 
   6  chr6_16892321   Sample    T    C        1      2        2 
   6  chr6_16894169     AAsi    A    G        0      0        2 
   6  chr6_16894169     AKia    A    G        0      0        2 
   6  chr6_16894169     AOna    A    G        0      0        2 
   6  chr6_16894169     ASom    A    G        0      0        2 
   6  chr6_16894169     HCab    A    G        1      2        2 
   6  chr6_16894169     HPrz    A    G        1      2        2 
   6  chr6_16894169     ZBoe    A    G        0      0        2 
   6  chr6_16894169     ZGre    A    G        0      0        2 
   6  chr6_16894169     ZHar    A    G        0      0        2 
   6  chr6_16894169   Sample    A    G        1      2        2 
   6  chr6_16895035     AAsi    C    T        0      0        2 
   6  chr6_16895035     AKia    C    T        0      0        2 
   6  chr6_16895035     AOna    C    T        0      0        2 
   6  chr6_16895035     ASom    C    T        0      0        2 
   6  chr6_16895035     HCab    C    T        0      0        2 
   6  chr6_16895035     HPrz    C    T        0      0        2 
   6  chr6_16895035     ZBoe    C    T        0      0        2 
   6  chr6_16895035     ZGre    C    T        1      2        2 
   6  chr6_16895035     ZHar    C    T        0      0        2 
   6  chr6_16895035   Sample    C    T        0      0        2 
   6  chr6_16898204     AAsi    C    T        0      0        2 
   6  chr6_16898204     AKia    C    T        1      2        2 
   6  chr6_16898204     AOna    C    T        0      0        2 
   6  chr6_16898204     ASom    C    T        0      0        2 
   6  chr6_16898204     HCab    C    T        0      0        2 
   6  chr6_16898204     HPrz    C    T        0      0        2 
   6  chr6_16898204     ZBoe    C    T        0      0        2 
   6  chr6_16898204     ZGre    C    T        0      0        2 
   6  chr6_16898204     ZHar    C    T        0      0        2 
   6  chr6_16898204   Sample    C    T        0      0        2 
   6  chr6_16915582     AAsi    C    G        0      0        2 
   6  chr6_16915582     AKia    C    G        0      0        2 
   6  chr6_16915582     AOna    C    G        0      0        2 
   6  chr6_16915582     ASom    C    G        0      0        2 
   6  chr6_16915582     HCab    C    G        1      2        2 
   6  chr6_16915582     HPrz    C    G        1      2        2 
   6  chr6_16915582     ZBoe    C    G        0      0        2 
   6  chr6_16915582     ZGre    C    G        0      0        2 
   6  chr6_16915582     ZHar    C    G        0      0        2 
   6  chr6_16915582   Sample    C    G        0      0        2 
   6  chr6_16917032     AAsi    G    C        0      0        2 
   6  chr6_16917032     AKia    G    C        0      0        2 
   6  chr6_16917032     AOna    G    C        0      0        2 
   6  chr6_16917032     ASom    G    C        0      0        2 
   6  chr6_16917032     HCab    G    C        1      2        2 
   6  chr6_16917032     HPrz    G    C        1      2        2 
   6  chr6_16917032     ZBoe    G    C        0      0        2 
   6  chr6_16917032     ZGre    G    C        0      0        2 
   6  chr6_16917032     ZHar    G    C        0      0        2 
   6  chr6_16917032   Sample    G    C        1      2        2 
   6  chr6_16921177     AAsi    T    G        0      0        2 
   6  chr6_16921177     AKia    T    G        0      0        2 
   6  chr6_16921177     AOna    T    G        0      0        2 
   6  chr6_16921177     ASom    T    G        0      0        2 
   6  chr6_16921177     HCab    T    G        1      2        2 
   6  chr6_16921177     HPrz    T    G        1      2        2 
   6  chr6_16921177     ZBoe    T    G        0      0        2 
   6  chr6_16921177     ZGre    T    G        0      0        2 
   6  chr6_16921177     ZHar    T    G        0      0        2 
   6  chr6_16921177   Sample    T    G        1      2        2 
   6  chr6_16925413     AAsi    A    C        0      0        2 
   6  chr6_16925413     AKia    A    C        0      0        2 
   6  chr6_16925413     AOna    A    C        0      0        2 
   6  chr6_16925413     ASom    A    C        0      0        2 
   6  chr6_16925413     HCab    A    C        1      2        2 
   6  chr6_16925413     HPrz    A    C        1      2        2 
   6  chr6_16925413     ZBoe    A    C        0      0        2 
   6  chr6_16925413     ZGre    A    C        0      0        2 
   6  chr6_16925413     ZHar    A    C        0      0        2 
   6  chr6_16925413   Sample    A    C        1      2        2 
   6  chr6_16925719     AAsi    A    G        0      0        2 
   6  chr6_16925719     AKia    A    G        0      0        2 
   6  chr6_16925719     AOna    A    G        0      0        2 
   6  chr6_16925719     ASom    A    G        0      0        2 
   6  chr6_16925719     HCab    A    G        1      2        2 
   6  chr6_16925719     HPrz    A    G        1      2        2 
   6  chr6_16925719     ZBoe    A    G        0      0        2 
   6  chr6_16925719     ZGre    A    G        0      0        2 
   6  chr6_16925719     ZHar    A    G        0      0        2 
   6  chr6_16925719   Sample    A    G        1      2        2 
   6  chr6_16938120     AAsi    T    C        0      0        2 
   6  chr6_16938120     AKia    T    C        0      0        2 
   6  chr6_16938120     AOna    T    C        0      0        2 
   6  chr6_16938120     ASom    T    C        0      0        2 
   6  chr6_16938120     HCab    T    C        0      0        2 
   6  chr6_16938120     HPrz    T    C        0      0        2 
   6  chr6_16938120     ZBoe    T    C        0      0        2 
   6  chr6_16938120     ZGre    T    C        0      0        2 
   6  chr6_16938120     ZHar    T    C        1      2        2 
   6  chr6_16938120   Sample    T    C        0      0        2 
   6  chr6_16944275     AAsi    T    C        0      0        2 
   6  chr6_16944275     AKia    T    C        0      0        2 
   6  chr6_16944275     AOna    T    C        0      0        2 
   6  chr6_16944275     ASom    T    C        0      0        2 
   6  chr6_16944275     HCab    T    C        1      2        2 
   6  chr6_16944275     HPrz    T    C        1      2        2 
   6  chr6_16944275     ZBoe    T    C        0      0        2 
   6  chr6_16944275     ZGre    T    C        0      0        2 
   6  chr6_16944275     ZHar    T    C        0      0        2 
   6  chr6_16944275   Sample    T    C        1      2        2 
   6  chr6_16944874     AAsi    T    C        0      0        2 
   6  chr6_16944874     AKia    T    C        0      0        2 
   6  chr6_16944874     AOna    T    C        0      0        2 
   6  chr6_16944874     ASom    T    C        0      0        2 
   6  chr6_16944874     HCab    T    C        1      2        2 
   6  chr6_16944874     HPrz    T    C        1      2        2 
   6  chr6_16944874     ZBoe    T    C        0      0        2 
   6  chr6_16944874     ZGre    T    C        0      0        2 
   6  chr6_16944874     ZHar    T    C        0      0        2 
   6  chr6_16944874   Sample    T    C        1      2        2 
   6  chr6_16950261     AAsi    C    A        0      0        2 
   6  chr6_16950261     AKia    C    A        0      0        2 
   6  chr6_16950261     AOna    C    A        0      0        2 
   6  chr6_16950261     ASom    C    A        0      0        2 
   6  chr6_16950261     HCab    C    A        1      2        2 
   6  chr6_16950261     HPrz    C    A        1      2        2 
   6  chr6_16950261     ZBoe    C    A        0      0        2 
   6  chr6_16950261     ZGre    C    A        0      0        2 
   6  chr6_16950261     ZHar    C    A        0      0        2 
   6  chr6_16950261   Sample    C    A        1      2        2 
   6  chr6_16953903     AAsi    A    G        0      0        2 
   6  chr6_16953903     AKia    A    G        0      0        2 
   6  chr6_16953903     AOna    A    G        0      0        2 
   6  chr6_16953903     ASom    A    G        0      0        2 
   6  chr6_16953903     HCab    A    G        1      2        2 
   6  chr6_16953903     HPrz    A    G        0      0        2 
   6  chr6_16953903     ZBoe    A    G        0      0        2 
   6  chr6_16953903     ZGre    A    G        0      0        2 
   6  chr6_16953903     ZHar    A    G        0      0        2 
   6  chr6_16953903   Sample    A    G        0      0        2 
   6  chr6_16960502     AAsi    C    T        0      0        2 
   6  chr6_16960502     AKia    C    T        0      0        2 
   6  chr6_16960502     AOna    C    T        0      0        2 
   6  chr6_16960502     ASom    C    T        0      0        2 
   6  chr6_16960502     HCab    C    T        0      0        2 
   6  chr6_16960502     HPrz    C    T        0      0        2 
   6  chr6_16960502     ZBoe    C    T      0.5      1        2 
   6  chr6_16960502     ZGre    C    T        0      0        2 
   6  chr6_16960502     ZHar    C    T        0      0        2 
   6  chr6_16960502   Sample    C    T        0      0        2 
   6  chr6_16964836     AAsi    C    T        0      0        2 
   6  chr6_16964836     AKia    C    T        0      0        2 
   6  chr6_16964836     AOna    C    T        0      0        2 
   6  chr6_16964836     ASom    C    T        0      0        2 
   6  chr6_16964836     HCab    C    T        1      2        2 
   6  chr6_16964836     HPrz    C    T        1      2        2 
   6  chr6_16964836     ZBoe    C    T        0      0        2 
   6  chr6_16964836     ZGre    C    T        0      0        2 
   6  chr6_16964836     ZHar    C    T        0      0        2 
   6  chr6_16964836   Sample    C    T        1      2        2 
   6  chr6_16967213     AAsi    A    T        0      0        2 
   6  chr6_16967213     AKia    A    T        0      0        2 
   6  chr6_16967213     AOna    A    T      0.5      1        2 
   6  chr6_16967213     ASom    A    T        0      0        2 
   6  chr6_16967213     HCab    A    T        0      0        2 
   6  chr6_16967213     HPrz    A    T        0      0        2 
   6  chr6_16967213     ZBoe    A    T        0      0        2 
   6  chr6_16967213     ZGre    A    T        0      0        2 
   6  chr6_16967213     ZHar    A    T        0      0        2 
   6  chr6_16967213   Sample    A    T        0      0        2 
   6  chr6_16971462     AAsi    C    T        0      0        2 
   6  chr6_16971462     AKia    C    T        0      0        2 
   6  chr6_16971462     AOna    C    T        0      0        2 
   6  chr6_16971462     ASom    C    T        0      0        2 
   6  chr6_16971462     HCab    C    T        1      2        2 
   6  chr6_16971462     HPrz    C    T        1      2        2 
   6  chr6_16971462     ZBoe    C    T        0      0        2 
   6  chr6_16971462     ZGre    C    T        0      0        2 
   6  chr6_16971462     ZHar    C    T        0      0        2 
   6  chr6_16971462   Sample    C    T        1      2        2 
   6  chr6_16972369     AAsi    A    G        0      0        2 
   6  chr6_16972369     AKia    A    G        0      0        2 
   6  chr6_16972369     AOna    A    G        0      0        2 
   6  chr6_16972369     ASom    A    G        0      0        2 
   6  chr6_16972369     HCab    A    G        1      2        2 
   6  chr6_16972369     HPrz    A    G        1      2        2 
   6  chr6_16972369     ZBoe    A    G        0      0        2 
   6  chr6_16972369     ZGre    A    G        0      0        2 
   6  chr6_16972369     ZHar    A    G        0      0        2 
   6  chr6_16972369   Sample    A    G        1      2        2 
   6  chr6_16972670     AAsi    A    C        0      0        2 
   6  chr6_16972670     AKia    A    C        0      0        2 
   6  chr6_16972670     AOna    A    C      0.5      1        2 
   6  chr6_16972670     ASom    A    C        0      0        2 
   6  chr6_16972670     HCab    A    C        0      0        2 
   6  chr6_16972670     HPrz    A    C        0      0        2 
   6  chr6_16972670     ZBoe    A    C        0      0        2 
   6  chr6_16972670     ZGre    A    C        0      0        2 
   6  chr6_16972670     ZHar    A    C        0      0        2 
   6  chr6_16972670   Sample    A    C        0      0        2 
   6  chr6_16975460     AAsi    T    G        0      0        2 
   6  chr6_16975460     AKia    T    G        1      2        2 
   6  chr6_16975460     AOna    T    G        0      0        2 
   6  chr6_16975460     ASom    T    G        0      0        2 
   6  chr6_16975460     HCab    T    G        0      0        2 
   6  chr6_16975460     HPrz    T    G        0      0        2 
   6  chr6_16975460     ZBoe    T    G        0      0        2 
   6  chr6_16975460     ZGre    T    G        0      0        2 
   6  chr6_16975460     ZHar    T    G        0      0        2 
   6  chr6_16975460   Sample    T    G        0      0        2 
   6  chr6_16975499     AAsi    A    G        0      0        2 
   6  chr6_16975499     AKia    A    G        0      0        2 
   6  chr6_16975499     AOna    A    G      0.5      1        2 
   6  chr6_16975499     ASom    A    G        0      0        2 
   6  chr6_16975499     HCab    A    G        0      0        2 
   6  chr6_16975499     HPrz    A    G        0      0        2 
   6  chr6_16975499     ZBoe    A    G        0      0        2 
   6  chr6_16975499     ZGre    A    G        0      0        2 
   6  chr6_16975499     ZHar    A    G        0      0        2 
   6  chr6_16975499   Sample    A    G        0      0        2 
   6  chr6_16977364     AAsi    G    C        0      0        2 
   6  chr6_16977364     AKia    G    C        0      0        2 
   6  chr6_16977364     AOna    G    C        0      0        2 
   6  chr6_16977364     ASom    G    C        0      0        2 
   6  chr6_16977364     HCab    G    C        1      2        2 
   6  chr6_16977364     HPrz    G    C        1      2        2 
   6  chr6_16977364     ZBoe    G    C        0      0        2 
   6  chr6_16977364     ZGre    G    C        0      0        2 
   6  chr6_16977364     ZHar    G    C        0      0        2 
   6  chr6_16977364   Sample    G    C        1      2        2 
   6  chr6_16984616     AAsi    T    C        0      0        2 
   6  chr6_16984616     AKia    T    C        0      0        2 
   6  chr6_16984616     AOna    T    C        0      0        2 
   6  chr6_16984616     ASom    T    C        0      0        2 
   6  chr6_16984616     HCab    T    C        0      0        2 
   6  chr6_16984616     HPrz    T    C        0      0        2 
   6  chr6_16984616     ZBoe    T    C        0      0        2 
   6  chr6_16984616     ZGre    T    C      0.5      1        2 
   6  chr6_16984616     ZHar    T    C        0      0        2 
   6  chr6_16984616   Sample    T    C        0      0        2 
   6  chr6_16987798     AAsi    T    G        0      0        2 
   6  chr6_16987798     AKia    T    G        0      0        2 
   6  chr6_16987798     AOna    T    G        0      0        2 
   6  chr6_16987798     ASom    T    G        0      0        2 
   6  chr6_16987798     HCab    T    G        1      2        2 
   6  chr6_16987798     HPrz    T    G        1      2        2 
   6  chr6_16987798     ZBoe    T    G        0      0        2 
   6  chr6_16987798     ZGre    T    G        0      0        2 
   6  chr6_16987798     ZHar    T    G        0      0        2 
   6  chr6_16987798   Sample    T    G        1      2        2 
   6  chr6_16992525     AAsi    A    G        0      0        2 
   6  chr6_16992525     AKia    A    G        0      0        2 
   6  chr6_16992525     AOna    A    G        0      0        2 
   6  chr6_16992525     ASom    A    G        0      0        2 
   6  chr6_16992525     HCab    A    G        0      0        2 
   6  chr6_16992525     HPrz    A    G      0.5      1        2 
   6  chr6_16992525     ZBoe    A    G        0      0        2 
   6  chr6_16992525     ZGre    A    G        0      0        2 
   6  chr6_16992525     ZHar    A    G        0      0        2 
   6  chr6_16992525   Sample    A    G        0      0        2 
   6  chr6_17013584     AAsi    C    A        0      0        2 
   6  chr6_17013584     AKia    C    A        0      0        2 
   6  chr6_17013584     AOna    C    A        0      0        2 
   6  chr6_17013584     ASom    C    A        0      0        2 
   6  chr6_17013584     HCab    C    A        1      2        2 
   6  chr6_17013584     HPrz    C    A        1      2        2 
   6  chr6_17013584     ZBoe    C    A        0      0        2 
   6  chr6_17013584     ZGre    C    A        0      0        2 
   6  chr6_17013584     ZHar    C    A        0      0        2 
   6  chr6_17013584   Sample    C    A        1      2        2 
   6  chr6_17014708     AAsi    C    T        0      0        2 
   6  chr6_17014708     AKia    C    T        0      0        2 
   6  chr6_17014708     AOna    C    T        0      0        2 
   6  chr6_17014708     ASom    C    T        0      0        2 
   6  chr6_17014708     HCab    C    T        0      0        2 
   6  chr6_17014708     HPrz    C    T        0      0        2 
   6  chr6_17014708     ZBoe    C    T      0.5      1        2 
   6  chr6_17014708     ZGre    C    T        0      0        2 
   6  chr6_17014708     ZHar    C    T        0      0        2 
   6  chr6_17014708   Sample    C    T        0      0        2 
   6  chr6_17015184     AAsi    C    A        0      0        2 
   6  chr6_17015184     AKia    C    A        0      0        2 
   6  chr6_17015184     AOna    C    A        0      0        2 
   6  chr6_17015184     ASom    C    A        0      0        2 
   6  chr6_17015184     HCab    C    A        0      0        2 
   6  chr6_17015184     HPrz    C    A      0.5      1        2 
   6  chr6_17015184     ZBoe    C    A        0      0        2 
   6  chr6_17015184     ZGre    C    A        0      0        2 
   6  chr6_17015184     ZHar    C    A        0      0        2 
   6  chr6_17015184   Sample    C    A        0      0        2 
   6  chr6_17019241     AAsi    A    C        0      0        2 
   6  chr6_17019241     AKia    A    C        0      0        2 
   6  chr6_17019241     AOna    A    C        0      0        2 
   6  chr6_17019241     ASom    A    C        0      0        2 
   6  chr6_17019241     HCab    A    C        1      2        2 
   6  chr6_17019241     HPrz    A    C        0      0        2 
   6  chr6_17019241     ZBoe    A    C        0      0        2 
   6  chr6_17019241     ZGre    A    C        0      0        2 
   6  chr6_17019241     ZHar    A    C        0      0        2 
   6  chr6_17019241   Sample    A    C        0      0        2 
   6  chr6_17021351     AAsi    C    G        0      0        2 
   6  chr6_17021351     AKia    C    G        0      0        2 
   6  chr6_17021351     AOna    C    G        0      0        2 
   6  chr6_17021351     ASom    C    G        0      0        2 
   6  chr6_17021351     HCab    C    G        0      0        2 
   6  chr6_17021351     HPrz    C    G        0      0        2 
   6  chr6_17021351     ZBoe    C    G      0.5      1        2 
   6  chr6_17021351     ZGre    C    G        0      0        2 
   6  chr6_17021351     ZHar    C    G        0      0        2 
   6  chr6_17021351   Sample    C    G        0      0        2 
   6  chr6_17022179     AAsi    G    T        0      0        2 
   6  chr6_17022179     AKia    G    T        0      0        2 
   6  chr6_17022179     AOna    G    T        0      0        2 
   6  chr6_17022179     ASom    G    T        0      0        2 
   6  chr6_17022179     HCab    G    T        1      2        2 
   6  chr6_17022179     HPrz    G    T        1      2        2 
   6  chr6_17022179     ZBoe    G    T        0      0        2 
   6  chr6_17022179     ZGre    G    T        0      0        2 
   6  chr6_17022179     ZHar    G    T        0      0        2 
   6  chr6_17022179   Sample    G    T        1      2        2 
   6  chr6_17024563     AAsi    T    G        0      0        2 
   6  chr6_17024563     AKia    T    G        0      0        2 
   6  chr6_17024563     AOna    T    G        0      0        2 
   6  chr6_17024563     ASom    T    G        0      0        2 
   6  chr6_17024563     HCab    T    G        1      2        2 
   6  chr6_17024563     HPrz    T    G        1      2        2 
   6  chr6_17024563     ZBoe    T    G        0      0        2 
   6  chr6_17024563     ZGre    T    G        0      0        2 
   6  chr6_17024563     ZHar    T    G        0      0        2 
   6  chr6_17024563   Sample    T    G        1      2        2 
   6  chr6_17026804     AAsi    A    G        0      0        2 
   6  chr6_17026804     AKia    A    G        0      0        2 
   6  chr6_17026804     AOna    A    G        0      0        2 
   6  chr6_17026804     ASom    A    G        0      0        2 
   6  chr6_17026804     HCab    A    G        1      2        2 
   6  chr6_17026804     HPrz    A    G        0      0        2 
   6  chr6_17026804     ZBoe    A    G        0      0        2 
   6  chr6_17026804     ZGre    A    G        0      0        2 
   6  chr6_17026804     ZHar    A    G        0      0        2 
   6  chr6_17026804   Sample    A    G        1      2        2 
   6  chr6_17031407     AAsi    A    T        0      0        2 
   6  chr6_17031407     AKia    A    T        0      0        2 
   6  chr6_17031407     AOna    A    T        0      0        2 
   6  chr6_17031407     ASom    A    T        0      0        2 
   6  chr6_17031407     HCab    A    T        1      2        2 
   6  chr6_17031407     HPrz    A    T        1      2        2 
   6  chr6_17031407     ZBoe    A    T        0      0        2 
   6  chr6_17031407     ZGre    A    T        0      0        2 
   6  chr6_17031407     ZHar    A    T        0      0        2 
   6  chr6_17031407   Sample    A    T        1      2        2 
   6  chr6_17031802     AAsi    C    T        0      0        2 
   6  chr6_17031802     AKia    C    T        0      0        2 
   6  chr6_17031802     AOna    C    T        0      0        2 
   6  chr6_17031802     ASom    C    T        0      0        2 
   6  chr6_17031802     HCab    C    T        1      2        2 
   6  chr6_17031802     HPrz    C    T        1      2        2 
   6  chr6_17031802     ZBoe    C    T        0      0        2 
   6  chr6_17031802     ZGre    C    T        0      0        2 
   6  chr6_17031802     ZHar    C    T        0      0        2 
   6  chr6_17031802   Sample    C    T        1      2        2 
   6  chr6_17033174     AAsi    G    A        0      0        2 
   6  chr6_17033174     AKia    G    A        0      0        2 
   6  chr6_17033174     AOna    G    A        0      0        2 
   6  chr6_17033174     ASom    G    A        0      0        2 
   6  chr6_17033174     HCab    G    A        1      2        2 
   6  chr6_17033174     HPrz    G    A      0.5      1        2 
   6  chr6_17033174     ZBoe    G    A        0      0        2 
   6  chr6_17033174     ZGre    G    A        0      0        2 
   6  chr6_17033174     ZHar    G    A        0      0        2 
   6  chr6_17033174   Sample    G    A        0      0        2 
   6  chr6_17037074     AAsi    T    C        0      0        2 
   6  chr6_17037074     AKia    T    C        0      0        2 
   6  chr6_17037074     AOna    T    C        0      0        2 
   6  chr6_17037074     ASom    T    C        0      0        2 
   6  chr6_17037074     HCab    T    C        0      0        2 
   6  chr6_17037074     HPrz    T    C        0      0        2 
   6  chr6_17037074     ZBoe    T    C        0      0        2 
   6  chr6_17037074     ZGre    T    C      0.5      1        2 
   6  chr6_17037074     ZHar    T    C        0      0        2 
   6  chr6_17037074   Sample    T    C        0      0        2 
   6  chr6_17037811     AAsi    C    T        0      0        2 
   6  chr6_17037811     AKia    C    T        0      0        2 
   6  chr6_17037811     AOna    C    T        0      0        2 
   6  chr6_17037811     ASom    C    T        0      0        2 
   6  chr6_17037811     HCab    C    T        0      0        2 
   6  chr6_17037811     HPrz    C    T        0      0        2 
   6  chr6_17037811     ZBoe    C    T      0.5      1        2 
   6  chr6_17037811     ZGre    C    T        0      0        2 
   6  chr6_17037811     ZHar    C    T        0      0        2 
   6  chr6_17037811   Sample    C    T        0      0        2 
   6  chr6_17048535     AAsi    A    G        0      0        2 
   6  chr6_17048535     AKia    A    G        0      0        2 
   6  chr6_17048535     AOna    A    G        0      0        2 
   6  chr6_17048535     ASom    A    G        0      0        2 
   6  chr6_17048535     HCab    A    G        1      2        2 
   6  chr6_17048535     HPrz    A    G        1      2        2 
   6  chr6_17048535     ZBoe    A    G      0.5      1        2 
   6  chr6_17048535     ZGre    A    G        0      0        2 
   6  chr6_17048535     ZHar    A    G        0      0        2 
   6  chr6_17048535   Sample    A    G        1      2        2 
   6  chr6_17048655     AAsi    T    C        0      0        2 
   6  chr6_17048655     AKia    T    C        0      0        2 
   6  chr6_17048655     AOna    T    C        0      0        2 
   6  chr6_17048655     ASom    T    C        0      0        2 
   6  chr6_17048655     HCab    T    C        0      0        2 
   6  chr6_17048655     HPrz    T    C        0      0        2 
   6  chr6_17048655     ZBoe    T    C        0      0        2 
   6  chr6_17048655     ZGre    T    C        0      0        2 
   6  chr6_17048655     ZHar    T    C        1      2        2 
   6  chr6_17048655   Sample    T    C        0      0        2 
   6  chr6_17054961     AAsi    G    A        0      0        2 
   6  chr6_17054961     AKia    G    A        0      0        2 
   6  chr6_17054961     AOna    G    A        0      0        2 
   6  chr6_17054961     ASom    G    A        0      0        2 
   6  chr6_17054961     HCab    G    A        1      2        2 
   6  chr6_17054961     HPrz    G    A        1      2        2 
   6  chr6_17054961     ZBoe    G    A        0      0        2 
   6  chr6_17054961     ZGre    G    A        0      0        2 
   6  chr6_17054961     ZHar    G    A        0      0        2 
   6  chr6_17054961   Sample    G    A        1      2        2 
   6  chr6_17055254     AAsi    A    G        0      0        2 
   6  chr6_17055254     AKia    A    G        0      0        2 
   6  chr6_17055254     AOna    A    G        0      0        2 
   6  chr6_17055254     ASom    A    G        0      0        2 
   6  chr6_17055254     HCab    A    G        0      0        2 
   6  chr6_17055254     HPrz    A    G        0      0        2 
   6  chr6_17055254     ZBoe    A    G      0.5      1        2 
   6  chr6_17055254     ZGre    A    G        0      0        2 
   6  chr6_17055254     ZHar    A    G        0      0        2 
   6  chr6_17055254   Sample    A    G        0      0        2 
   6  chr6_17055718     AAsi    A    G        0      0        2 
   6  chr6_17055718     AKia    A    G        0      0        2 
   6  chr6_17055718     AOna    A    G        0      0        2 
   6  chr6_17055718     ASom    A    G        0      0        2 
   6  chr6_17055718     HCab    A    G        0      0        2 
   6  chr6_17055718     HPrz    A    G        0      0        2 
   6  chr6_17055718     ZBoe    A    G        0      0        2 
   6  chr6_17055718     ZGre    A    G        0      0        2 
   6  chr6_17055718     ZHar    A    G        1      2        2 
   6  chr6_17055718   Sample    A    G        0      0        2 
   6  chr6_17056839     AAsi    A    G        0      0        2 
   6  chr6_17056839     AKia    A    G      0.5      1        2 
   6  chr6_17056839     AOna    A    G        1      2        2 
   6  chr6_17056839     ASom    A    G        0      0        2 
   6  chr6_17056839     HCab    A    G        0      0        2 
   6  chr6_17056839     HPrz    A    G        0      0        2 
   6  chr6_17056839     ZBoe    A    G        0      0        2 
   6  chr6_17056839     ZGre    A    G        0      0        2 
   6  chr6_17056839     ZHar    A    G        0      0        2 
   6  chr6_17056839   Sample    A    G        0      0        2 
   6  chr6_17071898     AAsi    G    C        0      0        2 
   6  chr6_17071898     AKia    G    C        0      0        2 
   6  chr6_17071898     AOna    G    C        0      0        2 
   6  chr6_17071898     ASom    G    C        0      0        2 
   6  chr6_17071898     HCab    G    C        0      0        2 
   6  chr6_17071898     HPrz    G    C        0      0        2 
   6  chr6_17071898     ZBoe    G    C      0.5      1        2 
   6  chr6_17071898     ZGre    G    C        0      0        2 
   6  chr6_17071898     ZHar    G    C        0      0        2 
   6  chr6_17071898   Sample    G    C        0      0        2 
   6  chr6_17072480     AAsi    A    G        0      0        2 
   6  chr6_17072480     AKia    A    G      0.5      1        2 
   6  chr6_17072480     AOna    A    G        0      0        2 
   6  chr6_17072480     ASom    A    G        0      0        2 
   6  chr6_17072480     HCab    A    G        0      0        2 
   6  chr6_17072480     HPrz    A    G        0      0        2 
   6  chr6_17072480     ZBoe    A    G        0      0        2 
   6  chr6_17072480     ZGre    A    G        0      0        2 
   6  chr6_17072480     ZHar    A    G        0      0        2 
   6  chr6_17072480   Sample    A    G        0      0        2 
   6  chr6_17076230     AAsi    G    A        0      0        2 
   6  chr6_17076230     AKia    G    A        0      0        2 
   6  chr6_17076230     AOna    G    A        0      0        2 
   6  chr6_17076230     ASom    G    A        0      0        2 
   6  chr6_17076230     HCab    G    A        1      2        2 
   6  chr6_17076230     HPrz    G    A        1      2        2 
   6  chr6_17076230     ZBoe    G    A        0      0        2 
   6  chr6_17076230     ZGre    G    A        0      0        2 
   6  chr6_17076230     ZHar    G    A        0      0        2 
   6  chr6_17076230   Sample    G    A        1      2        2 
   6  chr6_17077327     AAsi    C    T        0      0        2 
   6  chr6_17077327     AKia    C    T        0      0        2 
   6  chr6_17077327     AOna    C    T        0      0        2 
   6  chr6_17077327     ASom    C    T        0      0        2 
   6  chr6_17077327     HCab    C    T        1      2        2 
   6  chr6_17077327     HPrz    C    T        1      2        2 
   6  chr6_17077327     ZBoe    C    T        0      0        2 
   6  chr6_17077327     ZGre    C    T        0      0        2 
   6  chr6_17077327     ZHar    C    T        0      0        2 
   6  chr6_17077327   Sample    C    T        1      2        2 
   6  chr6_17079008     AAsi    T    C        0      0        2 
   6  chr6_17079008     AKia    T    C        0      0        2 
   6  chr6_17079008     AOna    T    C        0      0        2 
   6  chr6_17079008     ASom    T    C        0      0        2 
   6  chr6_17079008     HCab    T    C        1      2        2 
   6  chr6_17079008     HPrz    T    C        1      2        2 
   6  chr6_17079008     ZBoe    T    C        0      0        2 
   6  chr6_17079008     ZGre    T    C        0      0        2 
   6  chr6_17079008     ZHar    T    C        0      0        2 
   6  chr6_17079008   Sample    T    C        1      2        2 
   6  chr6_17081766     AAsi    T    C        0      0        2 
   6  chr6_17081766     AKia    T    C        0      0        2 
   6  chr6_17081766     AOna    T    C      0.5      1        2 
   6  chr6_17081766     ASom    T    C        0      0        2 
   6  chr6_17081766     HCab    T    C        0      0        2 
   6  chr6_17081766     HPrz    T    C        0      0        2 
   6  chr6_17081766     ZBoe    T    C        0      0        2 
   6  chr6_17081766     ZGre    T    C        0      0        2 
   6  chr6_17081766     ZHar    T    C        0      0        2 
   6  chr6_17081766   Sample    T    C        0      0        2 
   6  chr6_17097735     AAsi    T    C        0      0        2 
   6  chr6_17097735     AKia    T    C        0      0        2 
   6  chr6_17097735     AOna    T    C        0      0        2 
   6  chr6_17097735     ASom    T    C        0      0        2 
   6  chr6_17097735     HCab    T    C        1      2        2 
   6  chr6_17097735     HPrz    T    C        1      2        2 
   6  chr6_17097735     ZBoe    T    C        0      0        2 
   6  chr6_17097735     ZGre    T    C        0      0        2 
   6  chr6_17097735     ZHar    T    C        0      0        2 
   6  chr6_17097735   Sample    T    C        1      2        2 
   6  chr6_17106956     AAsi    T    C        0      0        2 
   6  chr6_17106956     AKia    T    C        0      0        2 
   6  chr6_17106956     AOna    T    C        0      0        2 
   6  chr6_17106956     ASom    T    C        0      0        2 
   6  chr6_17106956     HCab    T    C        0      0        2 
   6  chr6_17106956     HPrz    T    C        0      0        2 
   6  chr6_17106956     ZBoe    T    C        0      0        2 
   6  chr6_17106956     ZGre    T    C      0.5      1        2 
   6  chr6_17106956     ZHar    T    C        0      0        2 
   6  chr6_17106956   Sample    T    C        1      2        2 
   6  chr6_17107655     AAsi    G    A        0      0        2 
   6  chr6_17107655     AKia    G    A        1      2        2 
   6  chr6_17107655     AOna    G    A        0      0        2 
   6  chr6_17107655     ASom    G    A        0      0        2 
   6  chr6_17107655     HCab    G    A        0      0        2 
   6  chr6_17107655     HPrz    G    A        0      0        2 
   6  chr6_17107655     ZBoe    G    A        0      0        2 
   6  chr6_17107655     ZGre    G    A        0      0        2 
   6  chr6_17107655     ZHar    G    A        0      0        2 
   6  chr6_17107655   Sample    G    A        0      0        2 
   6  chr6_17108045     AAsi    T    C        0      0        2 
   6  chr6_17108045     AKia    T    C        0      0        2 
   6  chr6_17108045     AOna    T    C        0      0        2 
   6  chr6_17108045     ASom    T    C        0      0        2 
   6  chr6_17108045     HCab    T    C        1      2        2 
   6  chr6_17108045     HPrz    T    C        1      2        2 
   6  chr6_17108045     ZBoe    T    C        0      0        2 
   6  chr6_17108045     ZGre    T    C        0      0        2 
   6  chr6_17108045     ZHar    T    C        0      0        2 
   6  chr6_17108045   Sample    T    C        1      2        2 
   6  chr6_17108310     AAsi    A    C        0      0        2 
   6  chr6_17108310     AKia    A    C        0      0        2 
   6  chr6_17108310     AOna    A    C        0      0        2 
   6  chr6_17108310     ASom    A    C        0      0        2 
   6  chr6_17108310     HCab    A    C        1      2        2 
   6  chr6_17108310     HPrz    A    C        1      2        2 
   6  chr6_17108310     ZBoe    A    C        0      0        2 
   6  chr6_17108310     ZGre    A    C        0      0        2 
   6  chr6_17108310     ZHar    A    C        0      0        2 
   6  chr6_17108310   Sample    A    C        1      2        2 
   6  chr6_17108580     AAsi    A    G        0      0        2 
   6  chr6_17108580     AKia    A    G        0      0        2 
   6  chr6_17108580     AOna    A    G        0      0        2 
   6  chr6_17108580     ASom    A    G        0      0        2 
   6  chr6_17108580     HCab    A    G        0      0        2 
   6  chr6_17108580     HPrz    A    G        0      0        2 
   6  chr6_17108580     ZBoe    A    G        0      0        2 
   6  chr6_17108580     ZGre    A    G        0      0        2 
   6  chr6_17108580     ZHar    A    G        1      2        2 
   6  chr6_17108580   Sample    A    G        0      0        2 
   6  chr6_17113775     AAsi    G    T      0.5      1        2 
   6  chr6_17113775     AKia    G    T        0      0        2 
   6  chr6_17113775     AOna    G    T        0      0        2 
   6  chr6_17113775     ASom    G    T        1      2        2 
   6  chr6_17113775     HCab    G    T        0      0        2 
   6  chr6_17113775     HPrz    G    T        0      0        2 
   6  chr6_17113775     ZBoe    G    T        0      0        2 
   6  chr6_17113775     ZGre    G    T        0      0        2 
   6  chr6_17113775     ZHar    G    T        0      0        2 
   6  chr6_17113775   Sample    G    T        0      0        2 
   6  chr6_17121588     AAsi    C    T        0      0        2 
   6  chr6_17121588     AKia    C    T        0      0        2 
   6  chr6_17121588     AOna    C    T        0      0        2 
   6  chr6_17121588     ASom    C    T        0      0        2 
   6  chr6_17121588     HCab    C    T        1      2        2 
   6  chr6_17121588     HPrz    C    T        1      2        2 
   6  chr6_17121588     ZBoe    C    T        0      0        2 
   6  chr6_17121588     ZGre    C    T        0      0        2 
   6  chr6_17121588     ZHar    C    T        0      0        2 
   6  chr6_17121588   Sample    C    T        1      2        2 
   6  chr6_17122701     AAsi    G    T        0      0        2 
   6  chr6_17122701     AKia    G    T        0      0        2 
   6  chr6_17122701     AOna    G    T        0      0        2 
   6  chr6_17122701     ASom    G    T        0      0        2 
   6  chr6_17122701     HCab    G    T        1      2        2 
   6  chr6_17122701     HPrz    G    T        0      0        2 
   6  chr6_17122701     ZBoe    G    T        0      0        2 
   6  chr6_17122701     ZGre    G    T        0      0        2 
   6  chr6_17122701     ZHar    G    T        0      0        2 
   6  chr6_17122701   Sample    G    T        0      0        2 
   6  chr6_17126674     AAsi    A    G        0      0        2 
   6  chr6_17126674     AKia    A    G        0      0        2 
   6  chr6_17126674     AOna    A    G        0      0        2 
   6  chr6_17126674     ASom    A    G        0      0        2 
   6  chr6_17126674     HCab    A    G        0      0        2 
   6  chr6_17126674     HPrz    A    G        0      0        2 
   6  chr6_17126674     ZBoe    A    G        0      0        2 
   6  chr6_17126674     ZGre    A    G        0      0        2 
   6  chr6_17126674     ZHar    A    G        1      2        2 
   6  chr6_17126674   Sample    A    G        1      2        2 
   6  chr6_17136046     AAsi    G    T        0      0        2 
   6  chr6_17136046     AKia    G    T      0.5      1        2 
   6  chr6_17136046     AOna    G    T        0      0        2 
   6  chr6_17136046     ASom    G    T        0      0        2 
   6  chr6_17136046     HCab    G    T        0      0        2 
   6  chr6_17136046     HPrz    G    T        0      0        2 
   6  chr6_17136046     ZBoe    G    T        0      0        2 
   6  chr6_17136046     ZGre    G    T        0      0        2 
   6  chr6_17136046     ZHar    G    T        0      0        2 
   6  chr6_17136046   Sample    G    T        0      0        2 
   6  chr6_17137484     AAsi    A    T        1      2        2 
   6  chr6_17137484     AKia    A    T      0.5      1        2 
   6  chr6_17137484     AOna    A    T        1      2        2 
   6  chr6_17137484     ASom    A    T        1      2        2 
   6  chr6_17137484     HCab    A    T        0      0        2 
   6  chr6_17137484     HPrz    A    T        0      0        2 
   6  chr6_17137484     ZBoe    A    T        0      0        2 
   6  chr6_17137484     ZGre    A    T        0      0        2 
   6  chr6_17137484     ZHar    A    T        0      0        2 
   6  chr6_17137484   Sample    A    T        0      0        2 
   6  chr6_17137555     AAsi    G    T        0      0        2 
   6  chr6_17137555     AKia    G    T      0.5      1        2 
   6  chr6_17137555     AOna    G    T        0      0        2 
   6  chr6_17137555     ASom    G    T        0      0        2 
   6  chr6_17137555     HCab    G    T        0      0        2 
   6  chr6_17137555     HPrz    G    T        0      0        2 
   6  chr6_17137555     ZBoe    G    T        0      0        2 
   6  chr6_17137555     ZGre    G    T        0      0        2 
   6  chr6_17137555     ZHar    G    T        0      0        2 
   6  chr6_17137555   Sample    G    T        0      0        2 
   6  chr6_17141938     AAsi    T    C        0      0        2 
   6  chr6_17141938     AKia    T    C        0      0        2 
   6  chr6_17141938     AOna    T    C        0      0        2 
   6  chr6_17141938     ASom    T    C        0      0        2 
   6  chr6_17141938     HCab    T    C        1      2        2 
   6  chr6_17141938     HPrz    T    C        0      0        2 
   6  chr6_17141938     ZBoe    T    C        0      0        2 
   6  chr6_17141938     ZGre    T    C        0      0        2 
   6  chr6_17141938     ZHar    T    C        0      0        2 
   6  chr6_17141938   Sample    T    C        0      0        2 
   6  chr6_17144495     AAsi    T    C        1      2        2 
   6  chr6_17144495     AKia    T    C        0      0        2 
   6  chr6_17144495     AOna    T    C      0.5      1        2 
   6  chr6_17144495     ASom    T    C        1      2        2 
   6  chr6_17144495     HCab    T    C        0      0        2 
   6  chr6_17144495     HPrz    T    C        0      0        2 
   6  chr6_17144495     ZBoe    T    C        1      2        2 
   6  chr6_17144495     ZGre    T    C        0      0        2 
   6  chr6_17144495     ZHar    T    C        1      2        2 
   6  chr6_17144495   Sample    T    C        0      0        2 
   6  chr6_17145302     AAsi    A    G        0      0        2 
   6  chr6_17145302     AKia    A    G        0      0        2 
   6  chr6_17145302     AOna    A    G        0      0        2 
   6  chr6_17145302     ASom    A    G        0      0        2 
   6  chr6_17145302     HCab    A    G        1      2        2 
   6  chr6_17145302     HPrz    A    G        1      2        2 
   6  chr6_17145302     ZBoe    A    G        0      0        2 
   6  chr6_17145302     ZGre    A    G        0      0        2 
   6  chr6_17145302     ZHar    A    G        0      0        2 
   6  chr6_17145302   Sample    A    G        1      2        2 
   6  chr6_17147475     AAsi    T    A        0      0        2 
   6  chr6_17147475     AKia    T    A        0      0        2 
   6  chr6_17147475     AOna    T    A        0      0        2 
   6  chr6_17147475     ASom    T    A        0      0        2 
   6  chr6_17147475     HCab    T    A        0      0        2 
   6  chr6_17147475     HPrz    T    A        0      0        2 
   6  chr6_17147475     ZBoe    T    A        0      0        2 
   6  chr6_17147475     ZGre    T    A        0      0        2 
   6  chr6_17147475     ZHar    T    A        1      2        2 
   6  chr6_17147475   Sample    T    A        0      0        2 
   6  chr6_17152474     AAsi    A    T        0      0        2 
   6  chr6_17152474     AKia    A    T        0      0        2 
   6  chr6_17152474     AOna    A    T        0      0        2 
   6  chr6_17152474     ASom    A    T        0      0        2 
   6  chr6_17152474     HCab    A    T        0      0        2 
   6  chr6_17152474     HPrz    A    T        0      0        2 
   6  chr6_17152474     ZBoe    A    T        0      0        2 
   6  chr6_17152474     ZGre    A    T        1      2        2 
   6  chr6_17152474     ZHar    A    T        0      0        2 
   6  chr6_17152474   Sample    A    T        0      0        2 
   6  chr6_17154436     AAsi    C    T        0      0        2 
   6  chr6_17154436     AKia    C    T        0      0        2 
   6  chr6_17154436     AOna    C    T        0      0        2 
   6  chr6_17154436     ASom    C    T      0.5      1        2 
   6  chr6_17154436     HCab    C    T        0      0        2 
   6  chr6_17154436     HPrz    C    T        0      0        2 
   6  chr6_17154436     ZBoe    C    T        0      0        2 
   6  chr6_17154436     ZGre    C    T        0      0        2 
   6  chr6_17154436     ZHar    C    T        0      0        2 
   6  chr6_17154436   Sample    C    T        0      0        2 
   6  chr6_17182109     AAsi    A    G        0      0        2 
   6  chr6_17182109     AKia    A    G      0.5      1        2 
   6  chr6_17182109     AOna    A    G      0.5      1        2 
   6  chr6_17182109     ASom    A    G        0      0        2 
   6  chr6_17182109     HCab    A    G        0      0        2 
   6  chr6_17182109     HPrz    A    G        0      0        2 
   6  chr6_17182109     ZBoe    A    G        0      0        2 
   6  chr6_17182109     ZGre    A    G        0      0        2 
   6  chr6_17182109     ZHar    A    G        0      0        2 
   6  chr6_17182109   Sample    A    G        0      0        2 
   6  chr6_17192758     AAsi    T    C        1      2        2 
   6  chr6_17192758     AKia    T    C        1      2        2 
   6  chr6_17192758     AOna    T    C        1      2        2 
   6  chr6_17192758     ASom    T    C        1      2        2 
   6  chr6_17192758     HCab    T    C        0      0        2 
   6  chr6_17192758     HPrz    T    C        0      0        2 
   6  chr6_17192758     ZBoe    T    C        0      0        2 
   6  chr6_17192758     ZGre    T    C        0      0        2 
   6  chr6_17192758     ZHar    T    C        1      2        2 
   6  chr6_17192758   Sample    T    C        0      0        2 
   6  chr6_17199971     AAsi    G    A        0      0        2 
   6  chr6_17199971     AKia    G    A        0      0        2 
   6  chr6_17199971     AOna    G    A        0      0        2 
   6  chr6_17199971     ASom    G    A        0      0        2 
   6  chr6_17199971     HCab    G    A        1      2        2 
   6  chr6_17199971     HPrz    G    A        1      2        2 
   6  chr6_17199971     ZBoe    G    A        0      0        2 
   6  chr6_17199971     ZGre    G    A        0      0        2 
   6  chr6_17199971     ZHar    G    A        0      0        2 
   6  chr6_17199971   Sample    G    A        1      2        2 
   6  chr6_17200202     AAsi    G    A        0      0        2 
   6  chr6_17200202     AKia    G    A        0      0        2 
   6  chr6_17200202     AOna    G    A        0      0        2 
   6  chr6_17200202     ASom    G    A        0      0        2 
   6  chr6_17200202     HCab    G    A        1      2        2 
   6  chr6_17200202     HPrz    G    A        1      2        2 
   6  chr6_17200202     ZBoe    G    A        0      0        2 
   6  chr6_17200202     ZGre    G    A        0      0        2 
   6  chr6_17200202     ZHar    G    A        0      0        2 
   6  chr6_17200202   Sample    G    A        1      2        2 
   6  chr6_17201406     AAsi    A    C        1      2        2 
   6  chr6_17201406     AKia    A    C        0      0        2 
   6  chr6_17201406     AOna    A    C        0      0        2 
   6  chr6_17201406     ASom    A    C        1      2        2 
   6  chr6_17201406     HCab    A    C        0      0        2 
   6  chr6_17201406     HPrz    A    C        0      0        2 
   6  chr6_17201406     ZBoe    A    C        0      0        2 
   6  chr6_17201406     ZGre    A    C        0      0        2 
   6  chr6_17201406     ZHar    A    C        0      0        2 
   6  chr6_17201406   Sample    A    C        0      0        2 
   6  chr6_17211757     AAsi    T    G        0      0        2 
   6  chr6_17211757     AKia    T    G        0      0        2 
   6  chr6_17211757     AOna    T    G      0.5      1        2 
   6  chr6_17211757     ASom    T    G        0      0        2 
   6  chr6_17211757     HCab    T    G        0      0        2 
   6  chr6_17211757     HPrz    T    G        0      0        2 
   6  chr6_17211757     ZBoe    T    G        0      0        2 
   6  chr6_17211757     ZGre    T    G        0      0        2 
   6  chr6_17211757     ZHar    T    G        0      0        2 
   6  chr6_17211757   Sample    T    G        0      0        2 
   6  chr6_17211956     AAsi    A    T        0      0        2 
   6  chr6_17211956     AKia    A    T        0      0        2 
   6  chr6_17211956     AOna    A    T        0      0        2 
   6  chr6_17211956     ASom    A    T        0      0        2 
   6  chr6_17211956     HCab    A    T        0      0        2 
   6  chr6_17211956     HPrz    A    T        0      0        2 
   6  chr6_17211956     ZBoe    A    T        0      0        2 
   6  chr6_17211956     ZGre    A    T        0      0        2 
   6  chr6_17211956     ZHar    A    T      0.5      1        2 
   6  chr6_17211956   Sample    A    T        0      0        2 
   6  chr6_17216280     AAsi    A    T        0      0        2 
   6  chr6_17216280     AKia    A    T        0      0        2 
   6  chr6_17216280     AOna    A    T        0      0        2 
   6  chr6_17216280     ASom    A    T        0      0        2 
   6  chr6_17216280     HCab    A    T        0      0        2 
   6  chr6_17216280     HPrz    A    T        0      0        2 
   6  chr6_17216280     ZBoe    A    T        0      0        2 
   6  chr6_17216280     ZGre    A    T        0      0        2 
   6  chr6_17216280     ZHar    A    T      0.5      1        2 
   6  chr6_17216280   Sample    A    T        0      0        2 
   6  chr6_17216741     AAsi    A    G        0      0        2 
   6  chr6_17216741     AKia    A    G        0      0        2 
   6  chr6_17216741     AOna    A    G        1      2        2 
   6  chr6_17216741     ASom    A    G        0      0        2 
   6  chr6_17216741     HCab    A    G        0      0        2 
   6  chr6_17216741     HPrz    A    G        0      0        2 
   6  chr6_17216741     ZBoe    A    G        0      0        2 
   6  chr6_17216741     ZGre    A    G        0      0        2 
   6  chr6_17216741     ZHar    A    G        0      0        2 
   6  chr6_17216741   Sample    A    G        0      0        2 
   6  chr6_17219264     AAsi    T    C        0      0        2 
   6  chr6_17219264     AKia    T    C        0      0        2 
   6  chr6_17219264     AOna    T    C        0      0        2 
   6  chr6_17219264     ASom    T    C        0      0        2 
   6  chr6_17219264     HCab    T    C        1      2        2 
   6  chr6_17219264     HPrz    T    C        1      2        2 
   6  chr6_17219264     ZBoe    T    C        0      0        2 
   6  chr6_17219264     ZGre    T    C        0      0        2 
   6  chr6_17219264     ZHar    T    C        0      0        2 
   6  chr6_17219264   Sample    T    C        1      2        2 
   6  chr6_17221099     AAsi    C    T        0      0        2 
   6  chr6_17221099     AKia    C    T        1      2        2 
   6  chr6_17221099     AOna    C    T        0      0        2 
   6  chr6_17221099     ASom    C    T        0      0        2 
   6  chr6_17221099     HCab    C    T        0      0        2 
   6  chr6_17221099     HPrz    C    T        0      0        2 
   6  chr6_17221099     ZBoe    C    T        0      0        2 
   6  chr6_17221099     ZGre    C    T        0      0        2 
   6  chr6_17221099     ZHar    C    T        0      0        2 
   6  chr6_17221099   Sample    C    T        0      0        2 
   6  chr6_17224516     AAsi    T    C        0      0        2 
   6  chr6_17224516     AKia    T    C        0      0        2 
   6  chr6_17224516     AOna    T    C        0      0        2 
   6  chr6_17224516     ASom    T    C        0      0        2 
   6  chr6_17224516     HCab    T    C        1      2        2 
   6  chr6_17224516     HPrz    T    C        1      2        2 
   6  chr6_17224516     ZBoe    T    C        0      0        2 
   6  chr6_17224516     ZGre    T    C        0      0        2 
   6  chr6_17224516     ZHar    T    C        0      0        2 
   6  chr6_17224516   Sample    T    C        1      2        2 
   6  chr6_17225500     AAsi    T    C        0      0        2 
   6  chr6_17225500     AKia    T    C        0      0        2 
   6  chr6_17225500     AOna    T    C        0      0        2 
   6  chr6_17225500     ASom    T    C        0      0        2 
   6  chr6_17225500     HCab    T    C        1      2        2 
   6  chr6_17225500     HPrz    T    C        1      2        2 
   6  chr6_17225500     ZBoe    T    C        0      0        2 
   6  chr6_17225500     ZGre    T    C        0      0        2 
   6  chr6_17225500     ZHar    T    C        0      0        2 
   6  chr6_17225500   Sample    T    C        1      2        2 
   6  chr6_17228736     AAsi    C    T        0      0        2 
   6  chr6_17228736     AKia    C    T        0      0        2 
   6  chr6_17228736     AOna    C    T        0      0        2 
   6  chr6_17228736     ASom    C    T        0      0        2 
   6  chr6_17228736     HCab    C    T        0      0        2 
   6  chr6_17228736     HPrz    C    T        0      0        2 
   6  chr6_17228736     ZBoe    C    T        0      0        2 
   6  chr6_17228736     ZGre    C    T      0.5      1        2 
   6  chr6_17228736     ZHar    C    T        0      0        2 
   6  chr6_17228736   Sample    C    T        0      0        2 
   6  chr6_17234248     AAsi    A    G        0      0        2 
   6  chr6_17234248     AKia    A    G        0      0        2 
   6  chr6_17234248     AOna    A    G        0      0        2 
   6  chr6_17234248     ASom    A    G        0      0        2 
   6  chr6_17234248     HCab    A    G        1      2        2 
   6  chr6_17234248     HPrz    A    G        1      2        2 
   6  chr6_17234248     ZBoe    A    G        0      0        2 
   6  chr6_17234248     ZGre    A    G        0      0        2 
   6  chr6_17234248     ZHar    A    G        0      0        2 
   6  chr6_17234248   Sample    A    G        1      2        2 
   6  chr6_17235153     AAsi    C    T        0      0        2 
   6  chr6_17235153     AKia    C    T        0      0        2 
   6  chr6_17235153     AOna    C    T        0      0        2 
   6  chr6_17235153     ASom    C    T        0      0        2 
   6  chr6_17235153     HCab    C    T        1      2        2 
   6  chr6_17235153     HPrz    C    T        1      2        2 
   6  chr6_17235153     ZBoe    C    T        0      0        2 
   6  chr6_17235153     ZGre    C    T        0      0        2 
   6  chr6_17235153     ZHar    C    T        0      0        2 
   6  chr6_17235153   Sample    C    T        1      2        2 
   6  chr6_17236806     AAsi    A    C        0      0        2 
   6  chr6_17236806     AKia    A    C      0.5      1        2 
   6  chr6_17236806     AOna    A    C        0      0        2 
   6  chr6_17236806     ASom    A    C        0      0        2 
   6  chr6_17236806     HCab    A    C        0      0        2 
   6  chr6_17236806     HPrz    A    C        0      0        2 
   6  chr6_17236806     ZBoe    A    C        0      0        2 
   6  chr6_17236806     ZGre    A    C        0      0        2 
   6  chr6_17236806     ZHar    A    C        0      0        2 
   6  chr6_17236806   Sample    A    C        0      0        2 
   6  chr6_17238196     AAsi    G    A        0      0        2 
   6  chr6_17238196     AKia    G    A        0      0        2 
   6  chr6_17238196     AOna    G    A        0      0        2 
   6  chr6_17238196     ASom    G    A        0      0        2 
   6  chr6_17238196     HCab    G    A        0      0        2 
   6  chr6_17238196     HPrz    G    A        0      0        2 
   6  chr6_17238196     ZBoe    G    A      0.5      1        2 
   6  chr6_17238196     ZGre    G    A        0      0        2 
   6  chr6_17238196     ZHar    G    A        0      0        2 
   6  chr6_17238196   Sample    G    A        0      0        2 
   6  chr6_17246714     AAsi    A    G        0      0        2 
   6  chr6_17246714     AKia    A    G        0      0        2 
   6  chr6_17246714     AOna    A    G        0      0        2 
   6  chr6_17246714     ASom    A    G        0      0        2 
   6  chr6_17246714     HCab    A    G        1      2        2 
   6  chr6_17246714     HPrz    A    G        1      2        2 
   6  chr6_17246714     ZBoe    A    G        0      0        2 
   6  chr6_17246714     ZGre    A    G        0      0        2 
   6  chr6_17246714     ZHar    A    G        0      0        2 
   6  chr6_17246714   Sample    A    G        1      2        2 
   6  chr6_17249407     AAsi    A    G        0      0        2 
   6  chr6_17249407     AKia    A    G        0      0        2 
   6  chr6_17249407     AOna    A    G        0      0        2 
   6  chr6_17249407     ASom    A    G        0      0        2 
   6  chr6_17249407     HCab    A    G        0      0        2 
   6  chr6_17249407     HPrz    A    G        0      0        2 
   6  chr6_17249407     ZBoe    A    G        0      0        2 
   6  chr6_17249407     ZGre    A    G      0.5      1        2 
   6  chr6_17249407     ZHar    A    G        0      0        2 
   6  chr6_17249407   Sample    A    G        0      0        2 
   6  chr6_17257195     AAsi    G    A        0      0        2 
   6  chr6_17257195     AKia    G    A        0      0        2 
   6  chr6_17257195     AOna    G    A        0      0        2 
   6  chr6_17257195     ASom    G    A        0      0        2 
   6  chr6_17257195     HCab    G    A        0      0        2 
   6  chr6_17257195     HPrz    G    A        0      0        2 
   6  chr6_17257195     ZBoe    G    A        0      0        2 
   6  chr6_17257195     ZGre    G    A        0      0        2 
   6  chr6_17257195     ZHar    G    A      0.5      1        2 
   6  chr6_17257195   Sample    G    A        0      0        2 
   6  chr6_17257952     AAsi    G    A        0      0        2 
   6  chr6_17257952     AKia    G    A      0.5      1        2 
   6  chr6_17257952     AOna    G    A        0      0        2 
   6  chr6_17257952     ASom    G    A        0      0        2 
   6  chr6_17257952     HCab    G    A        0      0        2 
   6  chr6_17257952     HPrz    G    A        0      0        2 
   6  chr6_17257952     ZBoe    G    A        0      0        2 
   6  chr6_17257952     ZGre    G    A        0      0        2 
   6  chr6_17257952     ZHar    G    A        0      0        2 
   6  chr6_17257952   Sample    G    A        0      0        2 
   6  chr6_17266595     AAsi    C    A        0      0        2 
   6  chr6_17266595     AKia    C    A        0      0        2 
   6  chr6_17266595     AOna    C    A        0      0        2 
   6  chr6_17266595     ASom    C    A        0      0        2 
   6  chr6_17266595     HCab    C    A        1      2        2 
   6  chr6_17266595     HPrz    C    A        1      2        2 
   6  chr6_17266595     ZBoe    C    A        0      0        2 
   6  chr6_17266595     ZGre    C    A        0      0        2 
   6  chr6_17266595     ZHar    C    A        0      0        2 
   6  chr6_17266595   Sample    C    A        1      2        2 
   6  chr6_17268489     AAsi    C    A        0      0        2 
   6  chr6_17268489     AKia    C    A        0      0        2 
   6  chr6_17268489     AOna    C    A      0.5      1        2 
   6  chr6_17268489     ASom    C    A        0      0        2 
   6  chr6_17268489     HCab    C    A        0      0        2 
   6  chr6_17268489     HPrz    C    A        0      0        2 
   6  chr6_17268489     ZBoe    C    A        0      0        2 
   6  chr6_17268489     ZGre    C    A        0      0        2 
   6  chr6_17268489     ZHar    C    A        0      0        2 
   6  chr6_17268489   Sample    C    A        0      0        2 
   6  chr6_17269770     AAsi    C    A        0      0        2 
   6  chr6_17269770     AKia    C    A        0      0        2 
   6  chr6_17269770     AOna    C    A        0      0        2 
   6  chr6_17269770     ASom    C    A        0      0        2 
   6  chr6_17269770     HCab    C    A        0      0        2 
   6  chr6_17269770     HPrz    C    A        0      0        2 
   6  chr6_17269770     ZBoe    C    A      0.5      1        2 
   6  chr6_17269770     ZGre    C    A        0      0        2 
   6  chr6_17269770     ZHar    C    A        0      0        2 
   6  chr6_17269770   Sample    C    A        0      0        2 
   6  chr6_17277559     AAsi    A    G        0      0        2 
   6  chr6_17277559     AKia    A    G        0      0        2 
   6  chr6_17277559     AOna    A    G        0      0        2 
   6  chr6_17277559     ASom    A    G        0      0        2 
   6  chr6_17277559     HCab    A    G        1      2        2 
   6  chr6_17277559     HPrz    A    G        1      2        2 
   6  chr6_17277559     ZBoe    A    G        0      0        2 
   6  chr6_17277559     ZGre    A    G        0      0        2 
   6  chr6_17277559     ZHar    A    G        0      0        2 
   6  chr6_17277559   Sample    A    G        1      2        2 
   6  chr6_17278165     AAsi    T    C        0      0        2 
   6  chr6_17278165     AKia    T    C        1      2        2 
   6  chr6_17278165     AOna    T    C        0      0        2 
   6  chr6_17278165     ASom    T    C        0      0        2 
   6  chr6_17278165     HCab    T    C        0      0        2 
   6  chr6_17278165     HPrz    T    C        0      0        2 
   6  chr6_17278165     ZBoe    T    C        0      0        2 
   6  chr6_17278165     ZGre    T    C        0      0        2 
   6  chr6_17278165     ZHar    T    C        0      0        2 
   6  chr6_17278165   Sample    T    C        0      0        2 
   6  chr6_17278792     AAsi    T    C        0      0        2 
   6  chr6_17278792     AKia    T    C        0      0        2 
   6  chr6_17278792     AOna    T    C        1      2        2 
   6  chr6_17278792     ASom    T    C        0      0        2 
   6  chr6_17278792     HCab    T    C        0      0        2 
   6  chr6_17278792     HPrz    T    C        0      0        2 
   6  chr6_17278792     ZBoe    T    C        0      0        2 
   6  chr6_17278792     ZGre    T    C        0      0        2 
   6  chr6_17278792     ZHar    T    C        0      0        2 
   6  chr6_17278792   Sample    T    C        0      0        2 
   6  chr6_17279943     AAsi    G    A        0      0        2 
   6  chr6_17279943     AKia    G    A        0      0        2 
   6  chr6_17279943     AOna    G    A        0      0        2 
   6  chr6_17279943     ASom    G    A        0      0        2 
   6  chr6_17279943     HCab    G    A        0      0        2 
   6  chr6_17279943     HPrz    G    A        0      0        2 
   6  chr6_17279943     ZBoe    G    A      0.5      1        2 
   6  chr6_17279943     ZGre    G    A        0      0        2 
   6  chr6_17279943     ZHar    G    A        0      0        2 
   6  chr6_17279943   Sample    G    A        0      0        2 
   6  chr6_17281170     AAsi    T    C        0      0        2 
   6  chr6_17281170     AKia    T    C        0      0        2 
   6  chr6_17281170     AOna    T    C        0      0        2 
   6  chr6_17281170     ASom    T    C        0      0        2 
   6  chr6_17281170     HCab    T    C        0      0        2 
   6  chr6_17281170     HPrz    T    C        0      0        2 
   6  chr6_17281170     ZBoe    T    C      0.5      1        2 
   6  chr6_17281170     ZGre    T    C        0      0        2 
   6  chr6_17281170     ZHar    T    C        0      0        2 
   6  chr6_17281170   Sample    T    C        0      0        2 
   6  chr6_17287243     AAsi    C    T        0      0        2 
   6  chr6_17287243     AKia    C    T        0      0        2 
   6  chr6_17287243     AOna    C    T        0      0        2 
   6  chr6_17287243     ASom    C    T        0      0        2 
   6  chr6_17287243     HCab    C    T        0      0        2 
   6  chr6_17287243     HPrz    C    T      0.5      1        2 
   6  chr6_17287243     ZBoe    C    T        0      0        2 
   6  chr6_17287243     ZGre    C    T        0      0        2 
   6  chr6_17287243     ZHar    C    T        0      0        2 
   6  chr6_17287243   Sample    C    T        0      0        2 
   6  chr6_17288863     AAsi    T    A        1      2        2 
   6  chr6_17288863     AKia    T    A        0      0        2 
   6  chr6_17288863     AOna    T    A        0      0        2 
   6  chr6_17288863     ASom    T    A        1      2        2 
   6  chr6_17288863     HCab    T    A        0      0        2 
   6  chr6_17288863     HPrz    T    A        0      0        2 
   6  chr6_17288863     ZBoe    T    A        1      2        2 
   6  chr6_17288863     ZGre    T    A        1      2        2 
   6  chr6_17288863     ZHar    T    A        1      2        2 
   6  chr6_17288863   Sample    T    A        0      0        2 
   6  chr6_17289218     AAsi    A    G        0      0        2 
   6  chr6_17289218     AKia    A    G        0      0        2 
   6  chr6_17289218     AOna    A    G        0      0        2 
   6  chr6_17289218     ASom    A    G        0      0        2 
   6  chr6_17289218     HCab    A    G        0      0        2 
   6  chr6_17289218     HPrz    A    G        0      0        2 
   6  chr6_17289218     ZBoe    A    G        0      0        2 
   6  chr6_17289218     ZGre    A    G      0.5      1        2 
   6  chr6_17289218     ZHar    A    G        0      0        2 
   6  chr6_17289218   Sample    A    G        0      0        2 
   6  chr6_17292337     AAsi    T    G        0      0        2 
   6  chr6_17292337     AKia    T    G        0      0        2 
   6  chr6_17292337     AOna    T    G        0      0        2 
   6  chr6_17292337     ASom    T    G        0      0        2 
   6  chr6_17292337     HCab    T    G        1      2        2 
   6  chr6_17292337     HPrz    T    G        1      2        2 
   6  chr6_17292337     ZBoe    T    G        0      0        2 
   6  chr6_17292337     ZGre    T    G        0      0        2 
   6  chr6_17292337     ZHar    T    G        0      0        2 
   6  chr6_17292337   Sample    T    G        1      2        2 
   6  chr6_17305151     AAsi    A    G        0      0        2 
   6  chr6_17305151     AKia    A    G        0      0        2 
   6  chr6_17305151     AOna    A    G        0      0        2 
   6  chr6_17305151     ASom    A    G        0      0        2 
   6  chr6_17305151     HCab    A    G        1      2        2 
   6  chr6_17305151     HPrz    A    G        1      2        2 
   6  chr6_17305151     ZBoe    A    G        0      0        2 
   6  chr6_17305151     ZGre    A    G        0      0        2 
   6  chr6_17305151     ZHar    A    G        0      0        2 
   6  chr6_17305151   Sample    A    G        1      2        2 
   6  chr6_17305455     AAsi    G    A        0      0        2 
   6  chr6_17305455     AKia    G    A        1      2        2 
   6  chr6_17305455     AOna    G    A        0      0        2 
   6  chr6_17305455     ASom    G    A        0      0        2 
   6  chr6_17305455     HCab    G    A        1      2        2 
   6  chr6_17305455     HPrz    G    A        1      2        2 
   6  chr6_17305455     ZBoe    G    A        0      0        2 
   6  chr6_17305455     ZGre    G    A        0      0        2 
   6  chr6_17305455     ZHar    G    A        0      0        2 
   6  chr6_17305455   Sample    G    A        1      2        2 
   6  chr6_17307024     AAsi    A    G        0      0        2 
   6  chr6_17307024     AKia    A    G        0      0        2 
   6  chr6_17307024     AOna    A    G        1      2        2 
   6  chr6_17307024     ASom    A    G        0      0        2 
   6  chr6_17307024     HCab    A    G        0      0        2 
   6  chr6_17307024     HPrz    A    G        0      0        2 
   6  chr6_17307024     ZBoe    A    G        0      0        2 
   6  chr6_17307024     ZGre    A    G        0      0        2 
   6  chr6_17307024     ZHar    A    G        0      0        2 
   6  chr6_17307024   Sample    A    G        0      0        2 
   6  chr6_17307320     AAsi    A    G        0      0        2 
   6  chr6_17307320     AKia    A    G        0      0        2 
   6  chr6_17307320     AOna    A    G        1      2        2 
   6  chr6_17307320     ASom    A    G        0      0        2 
   6  chr6_17307320     HCab    A    G        0      0        2 
   6  chr6_17307320     HPrz    A    G        0      0        2 
   6  chr6_17307320     ZBoe    A    G        0      0        2 
   6  chr6_17307320     ZGre    A    G        0      0        2 
   6  chr6_17307320     ZHar    A    G        0      0        2 
   6  chr6_17307320   Sample    A    G        0      0        2 
   6  chr6_17319037     AAsi    C    T        0      0        2 
   6  chr6_17319037     AKia    C    T        0      0        2 
   6  chr6_17319037     AOna    C    T        0      0        2 
   6  chr6_17319037     ASom    C    T        0      0        2 
   6  chr6_17319037     HCab    C    T        0      0        2 
   6  chr6_17319037     HPrz    C    T        0      0        2 
   6  chr6_17319037     ZBoe    C    T        1      2        2 
   6  chr6_17319037     ZGre    C    T        1      2        2 
   6  chr6_17319037     ZHar    C    T        1      2        2 
   6  chr6_17319037   Sample    C    T        0      0        2 
   6  chr6_17319972     AAsi    T    C        0      0        2 
   6  chr6_17319972     AKia    T    C        0      0        2 
   6  chr6_17319972     AOna    T    C        0      0        2 
   6  chr6_17319972     ASom    T    C        0      0        2 
   6  chr6_17319972     HCab    T    C        0      0        2 
   6  chr6_17319972     HPrz    T    C        0      0        2 
   6  chr6_17319972     ZBoe    T    C      0.5      1        2 
   6  chr6_17319972     ZGre    T    C        0      0        2 
   6  chr6_17319972     ZHar    T    C        0      0        2 
   6  chr6_17319972   Sample    T    C        0      0        2 
   6  chr6_17323956     AAsi    A    G        0      0        2 
   6  chr6_17323956     AKia    A    G        0      0        2 
   6  chr6_17323956     AOna    A    G        0      0        2 
   6  chr6_17323956     ASom    A    G        0      0        2 
   6  chr6_17323956     HCab    A    G        0      0        2 
   6  chr6_17323956     HPrz    A    G        0      0        2 
   6  chr6_17323956     ZBoe    A    G      0.5      1        2 
   6  chr6_17323956     ZGre    A    G        0      0        2 
   6  chr6_17323956     ZHar    A    G        0      0        2 
   6  chr6_17323956   Sample    A    G        0      0        2 
   6  chr6_17324660     AAsi    C    G        0      0        2 
   6  chr6_17324660     AKia    C    G        0      0        2 
   6  chr6_17324660     AOna    C    G        0      0        2 
   6  chr6_17324660     ASom    C    G        0      0        2 
   6  chr6_17324660     HCab    C    G        1      2        2 
   6  chr6_17324660     HPrz    C    G        1      2        2 
   6  chr6_17324660     ZBoe    C    G        0      0        2 
   6  chr6_17324660     ZGre    C    G        0      0        2 
   6  chr6_17324660     ZHar    C    G        0      0        2 
   6  chr6_17324660   Sample    C    G        1      2        2 
   6  chr6_17327795     AAsi    T    C        0      0        2 
   6  chr6_17327795     AKia    T    C        0      0        2 
   6  chr6_17327795     AOna    T    C        0      0        2 
   6  chr6_17327795     ASom    T    C        0      0        2 
   6  chr6_17327795     HCab    T    C        0      0        2 
   6  chr6_17327795     HPrz    T    C      0.5      1        2 
   6  chr6_17327795     ZBoe    T    C        0      0        2 
   6  chr6_17327795     ZGre    T    C        0      0        2 
   6  chr6_17327795     ZHar    T    C        0      0        2 
   6  chr6_17327795   Sample    T    C        0      0        2 
   6  chr6_17345221     AAsi    A    C        0      0        2 
   6  chr6_17345221     AKia    A    C        0      0        2 
   6  chr6_17345221     AOna    A    C        0      0        2 
   6  chr6_17345221     ASom    A    C        0      0        2 
   6  chr6_17345221     HCab    A    C        1      2        2 
   6  chr6_17345221     HPrz    A    C        1      2        2 
   6  chr6_17345221     ZBoe    A    C        0      0        2 
   6  chr6_17345221     ZGre    A    C        0      0        2 
   6  chr6_17345221     ZHar    A    C        0      0        2 
   6  chr6_17345221   Sample    A    C        1      2        2 
   6  chr6_17346416     AAsi    T    C        0      0        2 
   6  chr6_17346416     AKia    T    C        0      0        2 
   6  chr6_17346416     AOna    T    C        0      0        2 
   6  chr6_17346416     ASom    T    C        0      0        2 
   6  chr6_17346416     HCab    T    C        1      2        2 
   6  chr6_17346416     HPrz    T    C        1      2        2 
   6  chr6_17346416     ZBoe    T    C        0      0        2 
   6  chr6_17346416     ZGre    T    C        0      0        2 
   6  chr6_17346416     ZHar    T    C        0      0        2 
   6  chr6_17346416   Sample    T    C        1      2        2 
   6  chr6_17346664     AAsi    C    T        0      0        2 
   6  chr6_17346664     AKia    C    T        0      0        2 
   6  chr6_17346664     AOna    C    T        0      0        2 
   6  chr6_17346664     ASom    C    T        0      0        2 
   6  chr6_17346664     HCab    C    T        0      0        2 
   6  chr6_17346664     HPrz    C    T      0.5      1        2 
   6  chr6_17346664     ZBoe    C    T        0      0        2 
   6  chr6_17346664     ZGre    C    T        0      0        2 
   6  chr6_17346664     ZHar    C    T        0      0        2 
   6  chr6_17346664   Sample    C    T        0      0        2 
   6  chr6_17349249     AAsi    G    A        0      0        2 
   6  chr6_17349249     AKia    G    A        0      0        2 
   6  chr6_17349249     AOna    G    A        0      0        2 
   6  chr6_17349249     ASom    G    A        0      0        2 
   6  chr6_17349249     HCab    G    A      0.5      1        2 
   6  chr6_17349249     HPrz    G    A        1      2        2 
   6  chr6_17349249     ZBoe    G    A        0      0        2 
   6  chr6_17349249     ZGre    G    A        0      0        2 
   6  chr6_17349249     ZHar    G    A        0      0        2 
   6  chr6_17349249   Sample    G    A        0      0        2 
   6  chr6_17352857     AAsi    A    T        0      0        2 
   6  chr6_17352857     AKia    A    T        0      0        2 
   6  chr6_17352857     AOna    A    T        0      0        2 
   6  chr6_17352857     ASom    A    T        0      0        2 
   6  chr6_17352857     HCab    A    T        1      2        2 
   6  chr6_17352857     HPrz    A    T        1      2        2 
   6  chr6_17352857     ZBoe    A    T        0      0        2 
   6  chr6_17352857     ZGre    A    T        0      0        2 
   6  chr6_17352857     ZHar    A    T        0      0        2 
   6  chr6_17352857   Sample    A    T        1      2        2 
   6  chr6_17354659     AAsi    C    T        0      0        2 
   6  chr6_17354659     AKia    C    T        0      0        2 
   6  chr6_17354659     AOna    C    T        0      0        2 
   6  chr6_17354659     ASom    C    T        0      0        2 
   6  chr6_17354659     HCab    C    T        0      0        2 
   6  chr6_17354659     HPrz    C    T        0      0        2 
   6  chr6_17354659     ZBoe    C    T        1      2        2 
   6  chr6_17354659     ZGre    C    T        0      0        2 
   6  chr6_17354659     ZHar    C    T        0      0        2 
   6  chr6_17354659   Sample    C    T        0      0        2 
   6  chr6_17354992     AAsi    C    T        0      0        2 
   6  chr6_17354992     AKia    C    T        0      0        2 
   6  chr6_17354992     AOna    C    T        0      0        2 
   6  chr6_17354992     ASom    C    T        0      0        2 
   6  chr6_17354992     HCab    C    T        1      2        2 
   6  chr6_17354992     HPrz    C    T        1      2        2 
   6  chr6_17354992     ZBoe    C    T        0      0        2 
   6  chr6_17354992     ZGre    C    T        0      0        2 
   6  chr6_17354992     ZHar    C    T        0      0        2 
   6  chr6_17354992   Sample    C    T        1      2        2 
   6  chr6_17355770     AAsi    T    C        0      0        2 
   6  chr6_17355770     AKia    T    C        0      0        2 
   6  chr6_17355770     AOna    T    C        0      0        2 
   6  chr6_17355770     ASom    T    C        0      0        2 
   6  chr6_17355770     HCab    T    C        1      2        2 
   6  chr6_17355770     HPrz    T    C        1      2        2 
   6  chr6_17355770     ZBoe    T    C        0      0        2 
   6  chr6_17355770     ZGre    T    C        0      0        2 
   6  chr6_17355770     ZHar    T    C        0      0        2 
   6  chr6_17355770   Sample    T    C        1      2        2 
   6  chr6_17355791     AAsi    T    G        0      0        2 
   6  chr6_17355791     AKia    T    G        0      0        2 
   6  chr6_17355791     AOna    T    G        0      0        2 
   6  chr6_17355791     ASom    T    G        0      0        2 
   6  chr6_17355791     HCab    T    G        0      0        2 
   6  chr6_17355791     HPrz    T    G      0.5      1        2 
   6  chr6_17355791     ZBoe    T    G        0      0        2 
   6  chr6_17355791     ZGre    T    G        0      0        2 
   6  chr6_17355791     ZHar    T    G        0      0        2 
   6  chr6_17355791   Sample    T    G        0      0        2 
   6  chr6_17361464     AAsi    C    T        0      0        2 
   6  chr6_17361464     AKia    C    T        0      0        2 
   6  chr6_17361464     AOna    C    T        0      0        2 
   6  chr6_17361464     ASom    C    T        0      0        2 
   6  chr6_17361464     HCab    C    T        1      2        2 
   6  chr6_17361464     HPrz    C    T      0.5      1        2 
   6  chr6_17361464     ZBoe    C    T        0      0        2 
   6  chr6_17361464     ZGre    C    T        0      0        2 
   6  chr6_17361464     ZHar    C    T        0      0        2 
   6  chr6_17361464   Sample    C    T        1      2        2 
   6  chr6_17363702     AAsi    A    G        0      0        2 
   6  chr6_17363702     AKia    A    G        0      0        2 
   6  chr6_17363702     AOna    A    G        0      0        2 
   6  chr6_17363702     ASom    A    G        0      0        2 
   6  chr6_17363702     HCab    A    G        1      2        2 
   6  chr6_17363702     HPrz    A    G        0      0        2 
   6  chr6_17363702     ZBoe    A    G        0      0        2 
   6  chr6_17363702     ZGre    A    G        0      0        2 
   6  chr6_17363702     ZHar    A    G        0      0        2 
   6  chr6_17363702   Sample    A    G        0      0        2 
   6  chr6_17366268     AAsi    C    T        0      0        2 
   6  chr6_17366268     AKia    C    T        0      0        2 
   6  chr6_17366268     AOna    C    T        0      0        2 
   6  chr6_17366268     ASom    C    T        0      0        2 
   6  chr6_17366268     HCab    C    T        1      2        2 
   6  chr6_17366268     HPrz    C    T        1      2        2 
   6  chr6_17366268     ZBoe    C    T        0      0        2 
   6  chr6_17366268     ZGre    C    T        0      0        2 
   6  chr6_17366268     ZHar    C    T        0      0        2 
   6  chr6_17366268   Sample    C    T        1      2        2 
   6  chr6_17368575     AAsi    T    C        0      0        2 
   6  chr6_17368575     AKia    T    C        0      0        2 
   6  chr6_17368575     AOna    T    C        0      0        2 
   6  chr6_17368575     ASom    T    C        0      0        2 
   6  chr6_17368575     HCab    T    C        0      0        2 
   6  chr6_17368575     HPrz    T    C        0      0        2 
   6  chr6_17368575     ZBoe    T    C      0.5      1        2 
   6  chr6_17368575     ZGre    T    C        0      0        2 
   6  chr6_17368575     ZHar    T    C        0      0        2 
   6  chr6_17368575   Sample    T    C        0      0        2 
   6  chr6_17369821     AAsi    C    T        0      0        2 
   6  chr6_17369821     AKia    C    T        0      0        2 
   6  chr6_17369821     AOna    C    T        0      0        2 
   6  chr6_17369821     ASom    C    T      0.5      1        2 
   6  chr6_17369821     HCab    C    T        0      0        2 
   6  chr6_17369821     HPrz    C    T        0      0        2 
   6  chr6_17369821     ZBoe    C    T        0      0        2 
   6  chr6_17369821     ZGre    C    T        0      0        2 
   6  chr6_17369821     ZHar    C    T        0      0        2 
   6  chr6_17369821   Sample    C    T        0      0        2 
   6  chr6_17371513     AAsi    C    T        0      0        2 
   6  chr6_17371513     AKia    C    T        0      0        2 
   6  chr6_17371513     AOna    C    T        0      0        2 
   6  chr6_17371513     ASom    C    T        0      0        2 
   6  chr6_17371513     HCab    C    T        0      0        2 
   6  chr6_17371513     HPrz    C    T      0.5      1        2 
   6  chr6_17371513     ZBoe    C    T        0      0        2 
   6  chr6_17371513     ZGre    C    T        0      0        2 
   6  chr6_17371513     ZHar    C    T        0      0        2 
   6  chr6_17371513   Sample    C    T        1      2        2 
   6  chr6_17384043     AAsi    G    C        0      0        2 
   6  chr6_17384043     AKia    G    C        0      0        2 
   6  chr6_17384043     AOna    G    C        0      0        2 
   6  chr6_17384043     ASom    G    C        0      0        2 
   6  chr6_17384043     HCab    G    C      0.5      1        2 
   6  chr6_17384043     HPrz    G    C        0      0        2 
   6  chr6_17384043     ZBoe    G    C        0      0        2 
   6  chr6_17384043     ZGre    G    C        0      0        2 
   6  chr6_17384043     ZHar    G    C        0      0        2 
   6  chr6_17384043   Sample    G    C        0      0        2 
   6  chr6_17386184     AAsi    T    C      0.5      1        2 
   6  chr6_17386184     AKia    T    C        0      0        2 
   6  chr6_17386184     AOna    T    C        0      0        2 
   6  chr6_17386184     ASom    T    C      0.5      1        2 
   6  chr6_17386184     HCab    T    C        0      0        2 
   6  chr6_17386184     HPrz    T    C        0      0        2 
   6  chr6_17386184     ZBoe    T    C        0      0        2 
   6  chr6_17386184     ZGre    T    C        0      0        2 
   6  chr6_17386184     ZHar    T    C        0      0        2 
   6  chr6_17386184   Sample    T    C        0      0        2 
   6  chr6_17387133     AAsi    C    T        0      0        2 
   6  chr6_17387133     AKia    C    T        0      0        2 
   6  chr6_17387133     AOna    C    T        0      0        2 
   6  chr6_17387133     ASom    C    T        0      0        2 
   6  chr6_17387133     HCab    C    T        0      0        2 
   6  chr6_17387133     HPrz    C    T        0      0        2 
   6  chr6_17387133     ZBoe    C    T        0      0        2 
   6  chr6_17387133     ZGre    C    T        0      0        2 
   6  chr6_17387133     ZHar    C    T      0.5      1        2 
   6  chr6_17387133   Sample    C    T        0      0        2 
   6  chr6_17391464     AAsi    C    T        0      0        2 
   6  chr6_17391464     AKia    C    T        0      0        2 
   6  chr6_17391464     AOna    C    T        0      0        2 
   6  chr6_17391464     ASom    C    T      0.5      1        2 
   6  chr6_17391464     HCab    C    T        0      0        2 
   6  chr6_17391464     HPrz    C    T        0      0        2 
   6  chr6_17391464     ZBoe    C    T        0      0        2 
   6  chr6_17391464     ZGre    C    T        0      0        2 
   6  chr6_17391464     ZHar    C    T        0      0        2 
   6  chr6_17391464   Sample    C    T        0      0        2 
   6  chr6_17393604     AAsi    C    T        0      0        2 
   6  chr6_17393604     AKia    C    T        0      0        2 
   6  chr6_17393604     AOna    C    T        0      0        2 
   6  chr6_17393604     ASom    C    T      0.5      1        2 
   6  chr6_17393604     HCab    C    T        0      0        2 
   6  chr6_17393604     HPrz    C    T        0      0        2 
   6  chr6_17393604     ZBoe    C    T        0      0        2 
   6  chr6_17393604     ZGre    C    T        0      0        2 
   6  chr6_17393604     ZHar    C    T        0      0        2 
   6  chr6_17393604   Sample    C    T        0      0        2 
   6  chr6_17396294     AAsi    C    G        0      0        2 
   6  chr6_17396294     AKia    C    G        0      0        2 
   6  chr6_17396294     AOna    C    G        0      0        2 
   6  chr6_17396294     ASom    C    G        0      0        2 
   6  chr6_17396294     HCab    C    G        1      2        2 
   6  chr6_17396294     HPrz    C    G        1      2        2 
   6  chr6_17396294     ZBoe    C    G        0      0        2 
   6  chr6_17396294     ZGre    C    G        0      0        2 
   6  chr6_17396294     ZHar    C    G        0      0        2 
   6  chr6_17396294   Sample    C    G        1      2        2 
   6  chr6_17397552     AAsi    T    C        0      0        2 
   6  chr6_17397552     AKia    T    C        0      0        2 
   6  chr6_17397552     AOna    T    C        0      0        2 
   6  chr6_17397552     ASom    T    C        0      0        2 
   6  chr6_17397552     HCab    T    C        1      2        2 
   6  chr6_17397552     HPrz    T    C        1      2        2 
   6  chr6_17397552     ZBoe    T    C        0      0        2 
   6  chr6_17397552     ZGre    T    C        0      0        2 
   6  chr6_17397552     ZHar    T    C        0      0        2 
   6  chr6_17397552   Sample    T    C        1      2        2 
   6  chr6_17398840     AAsi    C    A        0      0        2 
   6  chr6_17398840     AKia    C    A        0      0        2 
   6  chr6_17398840     AOna    C    A        0      0        2 
   6  chr6_17398840     ASom    C    A        0      0        2 
   6  chr6_17398840     HCab    C    A        1      2        2 
   6  chr6_17398840     HPrz    C    A        1      2        2 
   6  chr6_17398840     ZBoe    C    A        0      0        2 
   6  chr6_17398840     ZGre    C    A        0      0        2 
   6  chr6_17398840     ZHar    C    A        0      0        2 
   6  chr6_17398840   Sample    C    A        1      2        2 
   6  chr6_17399332     AAsi    G    C        0      0        2 
   6  chr6_17399332     AKia    G    C        0      0        2 
   6  chr6_17399332     AOna    G    C        0      0        2 
   6  chr6_17399332     ASom    G    C        0      0        2 
   6  chr6_17399332     HCab    G    C        1      2        2 
   6  chr6_17399332     HPrz    G    C        1      2        2 
   6  chr6_17399332     ZBoe    G    C        0      0        2 
   6  chr6_17399332     ZGre    G    C        0      0        2 
   6  chr6_17399332     ZHar    G    C        0      0        2 
   6  chr6_17399332   Sample    G    C        1      2        2 
   6  chr6_17405459     AAsi    A    G        0      0        2 
   6  chr6_17405459     AKia    A    G        0      0        2 
   6  chr6_17405459     AOna    A    G        0      0        2 
   6  chr6_17405459     ASom    A    G        0      0        2 
   6  chr6_17405459     HCab    A    G        1      2        2 
   6  chr6_17405459     HPrz    A    G        1      2        2 
   6  chr6_17405459     ZBoe    A    G        0      0        2 
   6  chr6_17405459     ZGre    A    G        0      0        2 
   6  chr6_17405459     ZHar    A    G        0      0        2 
   6  chr6_17405459   Sample    A    G        1      2        2 
   6  chr6_17410052     AAsi    T    C        0      0        2 
   6  chr6_17410052     AKia    T    C        0      0        2 
   6  chr6_17410052     AOna    T    C        0      0        2 
   6  chr6_17410052     ASom    T    C        0      0        2 
   6  chr6_17410052     HCab    T    C        0      0        2 
   6  chr6_17410052     HPrz    T    C        0      0        2 
   6  chr6_17410052     ZBoe    T    C        0      0        2 
   6  chr6_17410052     ZGre    T    C        0      0        2 
   6  chr6_17410052     ZHar    T    C      0.5      1        2 
   6  chr6_17410052   Sample    T    C        0      0        2 
   6  chr6_17448594     AAsi    C    T        0      0        2 
   6  chr6_17448594     AKia    C    T        0      0        2 
   6  chr6_17448594     AOna    C    T        0      0        2 
   6  chr6_17448594     ASom    C    T        0      0        2 
   6  chr6_17448594     HCab    C    T        0      0        2 
   6  chr6_17448594     HPrz    C    T      0.5      1        2 
   6  chr6_17448594     ZBoe    C    T        0      0        2 
   6  chr6_17448594     ZGre    C    T        0      0        2 
   6  chr6_17448594     ZHar    C    T        0      0        2 
   6  chr6_17448594   Sample    C    T        0      0        2 
   6  chr6_17463168     AAsi    G    A        0      0        2 
   6  chr6_17463168     AKia    G    A        0      0        2 
   6  chr6_17463168     AOna    G    A        0      0        2 
   6  chr6_17463168     ASom    G    A        0      0        2 
   6  chr6_17463168     HCab    G    A        0      0        2 
   6  chr6_17463168     HPrz    G    A        0      0        2 
   6  chr6_17463168     ZBoe    G    A        1      2        2 
   6  chr6_17463168     ZGre    G    A        0      0        2 
   6  chr6_17463168     ZHar    G    A        0      0        2 
   6  chr6_17463168   Sample    G    A        0      0        2 
   6  chr6_17470745     AAsi    T    C        0      0        2 
   6  chr6_17470745     AKia    T    C        0      0        2 
   6  chr6_17470745     AOna    T    C        0      0        2 
   6  chr6_17470745     ASom    T    C        0      0        2 
   6  chr6_17470745     HCab    T    C        1      2        2 
   6  chr6_17470745     HPrz    T    C        1      2        2 
   6  chr6_17470745     ZBoe    T    C        0      0        2 
   6  chr6_17470745     ZGre    T    C        0      0        2 
   6  chr6_17470745     ZHar    T    C        0      0        2 
   6  chr6_17470745   Sample    T    C        1      2        2 
   6  chr6_17488742     AAsi    C    T        0      0        2 
   6  chr6_17488742     AKia    C    T        1      2        2 
   6  chr6_17488742     AOna    C    T        0      0        2 
   6  chr6_17488742     ASom    C    T        0      0        2 
   6  chr6_17488742     HCab    C    T        0      0        2 
   6  chr6_17488742     HPrz    C    T        0      0        2 
   6  chr6_17488742     ZBoe    C    T        0      0        2 
   6  chr6_17488742     ZGre    C    T        0      0        2 
   6  chr6_17488742     ZHar    C    T        0      0        2 
   6  chr6_17488742   Sample    C    T        0      0        2 
   6  chr6_17509837     AAsi    G    C        0      0        2 
   6  chr6_17509837     AKia    G    C        0      0        2 
   6  chr6_17509837     AOna    G    C        0      0        2 
   6  chr6_17509837     ASom    G    C        0      0        2 
   6  chr6_17509837     HCab    G    C        1      2        2 
   6  chr6_17509837     HPrz    G    C        1      2        2 
   6  chr6_17509837     ZBoe    G    C        0      0        2 
   6  chr6_17509837     ZGre    G    C        0      0        2 
   6  chr6_17509837     ZHar    G    C        0      0        2 
   6  chr6_17509837   Sample    G    C        1      2        2 
   6  chr6_17511946     AAsi    T    C        0      0        2 
   6  chr6_17511946     AKia    T    C        0      0        2 
   6  chr6_17511946     AOna    T    C        0      0        2 
   6  chr6_17511946     ASom    T    C        0      0        2 
   6  chr6_17511946     HCab    T    C        0      0        2 
   6  chr6_17511946     HPrz    T    C        0      0        2 
   6  chr6_17511946     ZBoe    T    C        0      0        2 
   6  chr6_17511946     ZGre    T    C        1      2        2 
   6  chr6_17511946     ZHar    T    C        0      0        2 
   6  chr6_17511946   Sample    T    C        0      0        2 
   6  chr6_17523910     AAsi    T    C        0      0        2 
   6  chr6_17523910     AKia    T    C        0      0        2 
   6  chr6_17523910     AOna    T    C        0      0        2 
   6  chr6_17523910     ASom    T    C        0      0        2 
   6  chr6_17523910     HCab    T    C        1      2        2 
   6  chr6_17523910     HPrz    T    C        1      2        2 
   6  chr6_17523910     ZBoe    T    C        0      0        2 
   6  chr6_17523910     ZGre    T    C        0      0        2 
   6  chr6_17523910     ZHar    T    C        0      0        2 
   6  chr6_17523910   Sample    T    C        1      2        2 
   6  chr6_17527549     AAsi    C    G        0      0        2 
   6  chr6_17527549     AKia    C    G        0      0        2 
   6  chr6_17527549     AOna    C    G        0      0        2 
   6  chr6_17527549     ASom    C    G        0      0        2 
   6  chr6_17527549     HCab    C    G        0      0        2 
   6  chr6_17527549     HPrz    C    G        0      0        2 
   6  chr6_17527549     ZBoe    C    G        0      0        2 
   6  chr6_17527549     ZGre    C    G        0      0        2 
   6  chr6_17527549     ZHar    C    G        1      2        2 
   6  chr6_17527549   Sample    C    G        0      0        2 
   6  chr6_17535841     AAsi    T    C        0      0        2 
   6  chr6_17535841     AKia    T    C        0      0        2 
   6  chr6_17535841     AOna    T    C        0      0        2 
   6  chr6_17535841     ASom    T    C        0      0        2 
   6  chr6_17535841     HCab    T    C        1      2        2 
   6  chr6_17535841     HPrz    T    C        1      2        2 
   6  chr6_17535841     ZBoe    T    C        0      0        2 
   6  chr6_17535841     ZGre    T    C        0      0        2 
   6  chr6_17535841     ZHar    T    C        0      0        2 
   6  chr6_17535841   Sample    T    C        1      2        2 
   6  chr6_17536899     AAsi    G    T        0      0        2 
   6  chr6_17536899     AKia    G    T        0      0        2 
   6  chr6_17536899     AOna    G    T        0      0        2 
   6  chr6_17536899     ASom    G    T        0      0        2 
   6  chr6_17536899     HCab    G    T        1      2        2 
   6  chr6_17536899     HPrz    G    T        1      2        2 
   6  chr6_17536899     ZBoe    G    T        0      0        2 
   6  chr6_17536899     ZGre    G    T        0      0        2 
   6  chr6_17536899     ZHar    G    T        0      0        2 
   6  chr6_17536899   Sample    G    T        1      2        2 
   6  chr6_17536936     AAsi    C    A        0      0        2 
   6  chr6_17536936     AKia    C    A        0      0        2 
   6  chr6_17536936     AOna    C    A        0      0        2 
   6  chr6_17536936     ASom    C    A        0      0        2 
   6  chr6_17536936     HCab    C    A        0      0        2 
   6  chr6_17536936     HPrz    C    A        0      0        2 
   6  chr6_17536936     ZBoe    C    A        0      0        2 
   6  chr6_17536936     ZGre    C    A        0      0        2 
   6  chr6_17536936     ZHar    C    A        1      2        2 
   6  chr6_17536936   Sample    C    A        0      0        2 
   6  chr6_17537258     AAsi    T    C        0      0        2 
   6  chr6_17537258     AKia    T    C        0      0        2 
   6  chr6_17537258     AOna    T    C        0      0        2 
   6  chr6_17537258     ASom    T    C        0      0        2 
   6  chr6_17537258     HCab    T    C        1      2        2 
   6  chr6_17537258     HPrz    T    C        1      2        2 
   6  chr6_17537258     ZBoe    T    C        0      0        2 
   6  chr6_17537258     ZGre    T    C        0      0        2 
   6  chr6_17537258     ZHar    T    C        0      0        2 
   6  chr6_17537258   Sample    T    C        1      2        2 
   6  chr6_17546175     AAsi    A    G        0      0        2 
   6  chr6_17546175     AKia    A    G        0      0        2 
   6  chr6_17546175     AOna    A    G        0      0        2 
   6  chr6_17546175     ASom    A    G      0.5      1        2 
   6  chr6_17546175     HCab    A    G        0      0        2 
   6  chr6_17546175     HPrz    A    G        0      0        2 
   6  chr6_17546175     ZBoe    A    G        0      0        2 
   6  chr6_17546175     ZGre    A    G        0      0        2 
   6  chr6_17546175     ZHar    A    G        0      0        2 
   6  chr6_17546175   Sample    A    G        0      0        2 
   6  chr6_17558516     AAsi    A    G        0      0        2 
   6  chr6_17558516     AKia    A    G        0      0        2 
   6  chr6_17558516     AOna    A    G        0      0        2 
   6  chr6_17558516     ASom    A    G        0      0        2 
   6  chr6_17558516     HCab    A    G        1      2        2 
   6  chr6_17558516     HPrz    A    G        1      2        2 
   6  chr6_17558516     ZBoe    A    G        0      0        2 
   6  chr6_17558516     ZGre    A    G        0      0        2 
   6  chr6_17558516     ZHar    A    G        0      0        2 
   6  chr6_17558516   Sample    A    G        1      2        2 
   6  chr6_17567902     AAsi    A    G        0      0        2 
   6  chr6_17567902     AKia    A    G        0      0        2 
   6  chr6_17567902     AOna    A    G        0      0        2 
   6  chr6_17567902     ASom    A    G        0      0        2 
   6  chr6_17567902     HCab    A    G        0      0        2 
   6  chr6_17567902     HPrz    A    G        0      0        2 
   6  chr6_17567902     ZBoe    A    G        0      0        2 
   6  chr6_17567902     ZGre    A    G        1      2        2 
   6  chr6_17567902     ZHar    A    G        0      0        2 
   6  chr6_17567902   Sample    A    G        0      0        2 
   6  chr6_17568852     AAsi    G    C        0      0        2 
   6  chr6_17568852     AKia    G    C        0      0        2 
   6  chr6_17568852     AOna    G    C        0      0        2 
   6  chr6_17568852     ASom    G    C        0      0        2 
   6  chr6_17568852     HCab    G    C        0      0        2 
   6  chr6_17568852     HPrz    G    C        0      0        2 
   6  chr6_17568852     ZBoe    G    C        1      2        2 
   6  chr6_17568852     ZGre    G    C        0      0        2 
   6  chr6_17568852     ZHar    G    C        0      0        2 
   6  chr6_17568852   Sample    G    C        0      0        2 
   6  chr6_17582700     AAsi    G    A        0      0        2 
   6  chr6_17582700     AKia    G    A        0      0        2 
   6  chr6_17582700     AOna    G    A        0      0        2 
   6  chr6_17582700     ASom    G    A        0      0        2 
   6  chr6_17582700     HCab    G    A      0.5      1        2 
   6  chr6_17582700     HPrz    G    A        0      0        2 
   6  chr6_17582700     ZBoe    G    A        0      0        2 
   6  chr6_17582700     ZGre    G    A        0      0        2 
   6  chr6_17582700     ZHar    G    A        0      0        2 
   6  chr6_17582700   Sample    G    A        0      0        2 
   6  chr6_17584582     AAsi    G    A        0      0        2 
   6  chr6_17584582     AKia    G    A        0      0        2 
   6  chr6_17584582     AOna    G    A        0      0        2 
   6  chr6_17584582     ASom    G    A        0      0        2 
   6  chr6_17584582     HCab    G    A        0      0        2 
   6  chr6_17584582     HPrz    G    A        0      0        2 
   6  chr6_17584582     ZBoe    G    A      0.5      1        2 
   6  chr6_17584582     ZGre    G    A        0      0        2 
   6  chr6_17584582     ZHar    G    A        0      0        2 
   6  chr6_17584582   Sample    G    A        0      0        2 
   6  chr6_17595319     AAsi    T    G        0      0        2 
   6  chr6_17595319     AKia    T    G        1      2        2 
   6  chr6_17595319     AOna    T    G        1      2        2 
   6  chr6_17595319     ASom    T    G        0      0        2 
   6  chr6_17595319     HCab    T    G        0      0        2 
   6  chr6_17595319     HPrz    T    G        0      0        2 
   6  chr6_17595319     ZBoe    T    G        0      0        2 
   6  chr6_17595319     ZGre    T    G        0      0        2 
   6  chr6_17595319     ZHar    T    G        0      0        2 
   6  chr6_17595319   Sample    T    G        0      0        2 
   6  chr6_17598149     AAsi    C    T        0      0        2 
   6  chr6_17598149     AKia    C    T        0      0        2 
   6  chr6_17598149     AOna    C    T      0.5      1        2 
   6  chr6_17598149     ASom    C    T        0      0        2 
   6  chr6_17598149     HCab    C    T        0      0        2 
   6  chr6_17598149     HPrz    C    T        0      0        2 
   6  chr6_17598149     ZBoe    C    T        0      0        2 
   6  chr6_17598149     ZGre    C    T        0      0        2 
   6  chr6_17598149     ZHar    C    T        0      0        2 
   6  chr6_17598149   Sample    C    T        0      0        2 
   6  chr6_17605436     AAsi    G    A        0      0        2 
   6  chr6_17605436     AKia    G    A        1      2        2 
   6  chr6_17605436     AOna    G    A        0      0        2 
   6  chr6_17605436     ASom    G    A        0      0        2 
   6  chr6_17605436     HCab    G    A        0      0        2 
   6  chr6_17605436     HPrz    G    A        0      0        2 
   6  chr6_17605436     ZBoe    G    A        0      0        2 
   6  chr6_17605436     ZGre    G    A        0      0        2 
   6  chr6_17605436     ZHar    G    A        0      0        2 
   6  chr6_17605436   Sample    G    A        0      0        2 
   6  chr6_17610379     AAsi    T    G        0      0        2 
   6  chr6_17610379     AKia    T    G        0      0        2 
   6  chr6_17610379     AOna    T    G        0      0        2 
   6  chr6_17610379     ASom    T    G        0      0        2 
   6  chr6_17610379     HCab    T    G        1      2        2 
   6  chr6_17610379     HPrz    T    G        1      2        2 
   6  chr6_17610379     ZBoe    T    G        0      0        2 
   6  chr6_17610379     ZGre    T    G        0      0        2 
   6  chr6_17610379     ZHar    T    G        0      0        2 
   6  chr6_17610379   Sample    T    G        1      2        2 
   6  chr6_17628011     AAsi    A    C        0      0        2 
   6  chr6_17628011     AKia    A    C        0      0        2 
   6  chr6_17628011     AOna    A    C        0      0        2 
   6  chr6_17628011     ASom    A    C        0      0        2 
   6  chr6_17628011     HCab    A    C        1      2        2 
   6  chr6_17628011     HPrz    A    C        1      2        2 
   6  chr6_17628011     ZBoe    A    C        0      0        2 
   6  chr6_17628011     ZGre    A    C        0      0        2 
   6  chr6_17628011     ZHar    A    C        0      0        2 
   6  chr6_17628011   Sample    A    C        1      2        2 
   6  chr6_17641815     AAsi    G    T        0      0        2 
   6  chr6_17641815     AKia    G    T        0      0        2 
   6  chr6_17641815     AOna    G    T        0      0        2 
   6  chr6_17641815     ASom    G    T        0      0        2 
   6  chr6_17641815     HCab    G    T        0      0        2 
   6  chr6_17641815     HPrz    G    T      0.5      1        2 
   6  chr6_17641815     ZBoe    G    T        0      0        2 
   6  chr6_17641815     ZGre    G    T        0      0        2 
   6  chr6_17641815     ZHar    G    T        0      0        2 
   6  chr6_17641815   Sample    G    T        0      0        2 
   6  chr6_17647200     AAsi    T    C        0      0        2 
   6  chr6_17647200     AKia    T    C        0      0        2 
   6  chr6_17647200     AOna    T    C        0      0        2 
   6  chr6_17647200     ASom    T    C        0      0        2 
   6  chr6_17647200     HCab    T    C        0      0        2 
   6  chr6_17647200     HPrz    T    C        0      0        2 
   6  chr6_17647200     ZBoe    T    C      0.5      1        2 
   6  chr6_17647200     ZGre    T    C        0      0        2 
   6  chr6_17647200     ZHar    T    C        0      0        2 
   6  chr6_17647200   Sample    T    C        0      0        2 
   6  chr6_17650962     AAsi    C    T        0      0        2 
   6  chr6_17650962     AKia    C    T        0      0        2 
   6  chr6_17650962     AOna    C    T        0      0        2 
   6  chr6_17650962     ASom    C    T        0      0        2 
   6  chr6_17650962     HCab    C    T      0.5      1        2 
   6  chr6_17650962     HPrz    C    T      0.5      1        2 
   6  chr6_17650962     ZBoe    C    T        0      0        2 
   6  chr6_17650962     ZGre    C    T        0      0        2 
   6  chr6_17650962     ZHar    C    T        0      0        2 
   6  chr6_17650962   Sample    C    T        1      2        2 
   6  chr6_17653659     AAsi    T    C        0      0        2 
   6  chr6_17653659     AKia    T    C        0      0        2 
   6  chr6_17653659     AOna    T    C        0      0        2 
   6  chr6_17653659     ASom    T    C        0      0        2 
   6  chr6_17653659     HCab    T    C        0      0        2 
   6  chr6_17653659     HPrz    T    C        0      0        2 
   6  chr6_17653659     ZBoe    T    C        0      0        2 
   6  chr6_17653659     ZGre    T    C      0.5      1        2 
   6  chr6_17653659     ZHar    T    C        0      0        2 
   6  chr6_17653659   Sample    T    C        0      0        2 
   6  chr6_17658770     AAsi    A    C        0      0        2 
   6  chr6_17658770     AKia    A    C        0      0        2 
   6  chr6_17658770     AOna    A    C        0      0        2 
   6  chr6_17658770     ASom    A    C        0      0        2 
   6  chr6_17658770     HCab    A    C        1      2        2 
   6  chr6_17658770     HPrz    A    C        1      2        2 
   6  chr6_17658770     ZBoe    A    C        0      0        2 
   6  chr6_17658770     ZGre    A    C        0      0        2 
   6  chr6_17658770     ZHar    A    C        0      0        2 
   6  chr6_17658770   Sample    A    C        1      2        2 
   6  chr6_17659602     AAsi    G    T        0      0        2 
   6  chr6_17659602     AKia    G    T        0      0        2 
   6  chr6_17659602     AOna    G    T        0      0        2 
   6  chr6_17659602     ASom    G    T        0      0        2 
   6  chr6_17659602     HCab    G    T        0      0        2 
   6  chr6_17659602     HPrz    G    T        0      0        2 
   6  chr6_17659602     ZBoe    G    T        1      2        2 
   6  chr6_17659602     ZGre    G    T        1      2        2 
   6  chr6_17659602     ZHar    G    T        1      2        2 
   6  chr6_17659602   Sample    G    T        0      0        2 
   6  chr6_17661329     AAsi    T    G        0      0        2 
   6  chr6_17661329     AKia    T    G        0      0        2 
   6  chr6_17661329     AOna    T    G        0      0        2 
   6  chr6_17661329     ASom    T    G        0      0        2 
   6  chr6_17661329     HCab    T    G        1      2        2 
   6  chr6_17661329     HPrz    T    G        1      2        2 
   6  chr6_17661329     ZBoe    T    G        0      0        2 
   6  chr6_17661329     ZGre    T    G        0      0        2 
   6  chr6_17661329     ZHar    T    G        0      0        2 
   6  chr6_17661329   Sample    T    G        1      2        2 
   6  chr6_17661914     AAsi    T    C        0      0        2 
   6  chr6_17661914     AKia    T    C        0      0        2 
   6  chr6_17661914     AOna    T    C        0      0        2 
   6  chr6_17661914     ASom    T    C        0      0        2 
   6  chr6_17661914     HCab    T    C        1      2        2 
   6  chr6_17661914     HPrz    T    C        1      2        2 
   6  chr6_17661914     ZBoe    T    C        0      0        2 
   6  chr6_17661914     ZGre    T    C        0      0        2 
   6  chr6_17661914     ZHar    T    C        0      0        2 
   6  chr6_17661914   Sample    T    C        1      2        2 
   6  chr6_17669937     AAsi    G    A        0      0        2 
   6  chr6_17669937     AKia    G    A        0      0        2 
   6  chr6_17669937     AOna    G    A        0      0        2 
   6  chr6_17669937     ASom    G    A        0      0        2 
   6  chr6_17669937     HCab    G    A        0      0        2 
   6  chr6_17669937     HPrz    G    A        0      0        2 
   6  chr6_17669937     ZBoe    G    A        0      0        2 
   6  chr6_17669937     ZGre    G    A        1      2        2 
   6  chr6_17669937     ZHar    G    A        0      0        2 
   6  chr6_17669937   Sample    G    A        0      0        2 
   6  chr6_17670920     AAsi    C    T        0      0        2 
   6  chr6_17670920     AKia    C    T      0.5      1        2 
   6  chr6_17670920     AOna    C    T        0      0        2 
   6  chr6_17670920     ASom    C    T        0      0        2 
   6  chr6_17670920     HCab    C    T        1      2        2 
   6  chr6_17670920     HPrz    C    T        1      2        2 
   6  chr6_17670920     ZBoe    C    T        0      0        2 
   6  chr6_17670920     ZGre    C    T        0      0        2 
   6  chr6_17670920     ZHar    C    T        0      0        2 
   6  chr6_17670920   Sample    C    T        1      2        2 
   6  chr6_17674268     AAsi    G    A        1      2        2 
   6  chr6_17674268     AKia    G    A        1      2        2 
   6  chr6_17674268     AOna    G    A        1      2        2 
   6  chr6_17674268     ASom    G    A        1      2        2 
   6  chr6_17674268     HCab    G    A        0      0        2 
   6  chr6_17674268     HPrz    G    A        0      0        2 
   6  chr6_17674268     ZBoe    G    A        0      0        2 
   6  chr6_17674268     ZGre    G    A        0      0        2 
   6  chr6_17674268     ZHar    G    A        0      0        2 
   6  chr6_17674268   Sample    G    A        0      0        2 
   6  chr6_17675098     AAsi    C    A        0      0        2 
   6  chr6_17675098     AKia    C    A        0      0        2 
   6  chr6_17675098     AOna    C    A        0      0        2 
   6  chr6_17675098     ASom    C    A        0      0        2 
   6  chr6_17675098     HCab    C    A        1      2        2 
   6  chr6_17675098     HPrz    C    A        1      2        2 
   6  chr6_17675098     ZBoe    C    A        0      0        2 
   6  chr6_17675098     ZGre    C    A        0      0        2 
   6  chr6_17675098     ZHar    C    A        0      0        2 
   6  chr6_17675098   Sample    C    A        1      2        2 
   6  chr6_17683822     AAsi    C    A        0      0        2 
   6  chr6_17683822     AKia    C    A        0      0        2 
   6  chr6_17683822     AOna    C    A        0      0        2 
   6  chr6_17683822     ASom    C    A        0      0        2 
   6  chr6_17683822     HCab    C    A        1      2        2 
   6  chr6_17683822     HPrz    C    A        1      2        2 
   6  chr6_17683822     ZBoe    C    A        0      0        2 
   6  chr6_17683822     ZGre    C    A        0      0        2 
   6  chr6_17683822     ZHar    C    A        0      0        2 
   6  chr6_17683822   Sample    C    A        1      2        2 
   6  chr6_17695105     AAsi    A    G        0      0        2 
   6  chr6_17695105     AKia    A    G        0      0        2 
   6  chr6_17695105     AOna    A    G        0      0        2 
   6  chr6_17695105     ASom    A    G        0      0        2 
   6  chr6_17695105     HCab    A    G        1      2        2 
   6  chr6_17695105     HPrz    A    G        1      2        2 
   6  chr6_17695105     ZBoe    A    G        0      0        2 
   6  chr6_17695105     ZGre    A    G        0      0        2 
   6  chr6_17695105     ZHar    A    G        0      0        2 
   6  chr6_17695105   Sample    A    G        1      2        2 
   6  chr6_17699383     AAsi    C    G        0      0        2 
   6  chr6_17699383     AKia    C    G        0      0        2 
   6  chr6_17699383     AOna    C    G        0      0        2 
   6  chr6_17699383     ASom    C    G        0      0        2 
   6  chr6_17699383     HCab    C    G        1      2        2 
   6  chr6_17699383     HPrz    C    G        1      2        2 
   6  chr6_17699383     ZBoe    C    G        0      0        2 
   6  chr6_17699383     ZGre    C    G        0      0        2 
   6  chr6_17699383     ZHar    C    G        0      0        2 
   6  chr6_17699383   Sample    C    G        1      2        2 
   6  chr6_17699830     AAsi    T    C        0      0        2 
   6  chr6_17699830     AKia    T    C        1      2        2 
   6  chr6_17699830     AOna    T    C      0.5      1        2 
   6  chr6_17699830     ASom    T    C        0      0        2 
   6  chr6_17699830     HCab    T    C        0      0        2 
   6  chr6_17699830     HPrz    T    C        0      0        2 
   6  chr6_17699830     ZBoe    T    C        0      0        2 
   6  chr6_17699830     ZGre    T    C        0      0        2 
   6  chr6_17699830     ZHar    T    C        0      0        2 
   6  chr6_17699830   Sample    T    C        0      0        2 
   6  chr6_17701106     AAsi    G    A        0      0        2 
   6  chr6_17701106     AKia    G    A        0      0        2 
   6  chr6_17701106     AOna    G    A        0      0        2 
   6  chr6_17701106     ASom    G    A        0      0        2 
   6  chr6_17701106     HCab    G    A        1      2        2 
   6  chr6_17701106     HPrz    G    A        1      2        2 
   6  chr6_17701106     ZBoe    G    A        0      0        2 
   6  chr6_17701106     ZGre    G    A        0      0        2 
   6  chr6_17701106     ZHar    G    A        0      0        2 
   6  chr6_17701106   Sample    G    A        0      0        2 
   6  chr6_17707413     AAsi    T    C        0      0        2 
   6  chr6_17707413     AKia    T    C        1      2        2 
   6  chr6_17707413     AOna    T    C      0.5      1        2 
   6  chr6_17707413     ASom    T    C        0      0        2 
   6  chr6_17707413     HCab    T    C        0      0        2 
   6  chr6_17707413     HPrz    T    C        0      0        2 
   6  chr6_17707413     ZBoe    T    C        0      0        2 
   6  chr6_17707413     ZGre    T    C        0      0        2 
   6  chr6_17707413     ZHar    T    C        0      0        2 
   6  chr6_17707413   Sample    T    C        0      0        2 
   6  chr6_17709001     AAsi    T    G        0      0        2 
   6  chr6_17709001     AKia    T    G        0      0        2 
   6  chr6_17709001     AOna    T    G        0      0        2 
   6  chr6_17709001     ASom    T    G        0      0        2 
   6  chr6_17709001     HCab    T    G        0      0        2 
   6  chr6_17709001     HPrz    T    G        0      0        2 
   6  chr6_17709001     ZBoe    T    G      0.5      1        2 
   6  chr6_17709001     ZGre    T    G        0      0        2 
   6  chr6_17709001     ZHar    T    G        0      0        2 
   6  chr6_17709001   Sample    T    G        0      0        2 
   6  chr6_17710359     AAsi    G    C      0.5      1        2 
   6  chr6_17710359     AKia    G    C        0      0        2 
   6  chr6_17710359     AOna    G    C        0      0        2 
   6  chr6_17710359     ASom    G    C        0      0        2 
   6  chr6_17710359     HCab    G    C        0      0        2 
   6  chr6_17710359     HPrz    G    C        0      0        2 
   6  chr6_17710359     ZBoe    G    C        0      0        2 
   6  chr6_17710359     ZGre    G    C        0      0        2 
   6  chr6_17710359     ZHar    G    C        0      0        2 
   6  chr6_17710359   Sample    G    C        0      0        2 
   6  chr6_17711646     AAsi    G    C        0      0        2 
   6  chr6_17711646     AKia    G    C        0      0        2 
   6  chr6_17711646     AOna    G    C        0      0        2 
   6  chr6_17711646     ASom    G    C        1      2        2 
   6  chr6_17711646     HCab    G    C        0      0        2 
   6  chr6_17711646     HPrz    G    C        0      0        2 
   6  chr6_17711646     ZBoe    G    C        0      0        2 
   6  chr6_17711646     ZGre    G    C        0      0        2 
   6  chr6_17711646     ZHar    G    C        0      0        2 
   6  chr6_17711646   Sample    G    C        0      0        2 
   6  chr6_17712876     AAsi    T    G        0      0        2 
   6  chr6_17712876     AKia    T    G        0      0        2 
   6  chr6_17712876     AOna    T    G        0      0        2 
   6  chr6_17712876     ASom    T    G        0      0        2 
   6  chr6_17712876     HCab    T    G        1      2        2 
   6  chr6_17712876     HPrz    T    G        1      2        2 
   6  chr6_17712876     ZBoe    T    G        0      0        2 
   6  chr6_17712876     ZGre    T    G        0      0        2 
   6  chr6_17712876     ZHar    T    G        0      0        2 
   6  chr6_17712876   Sample    T    G        1      2        2 
   6  chr6_17714628     AAsi    C    T      0.5      1        2 
   6  chr6_17714628     AKia    C    T        0      0        2 
   6  chr6_17714628     AOna    C    T        0      0        2 
   6  chr6_17714628     ASom    C    T        0      0        2 
   6  chr6_17714628     HCab    C    T        0      0        2 
   6  chr6_17714628     HPrz    C    T        0      0        2 
   6  chr6_17714628     ZBoe    C    T        0      0        2 
   6  chr6_17714628     ZGre    C    T        0      0        2 
   6  chr6_17714628     ZHar    C    T        0      0        2 
   6  chr6_17714628   Sample    C    T        0      0        2 
   6  chr6_17723736     AAsi    A    G        0      0        2 
   6  chr6_17723736     AKia    A    G        0      0        2 
   6  chr6_17723736     AOna    A    G        0      0        2 
   6  chr6_17723736     ASom    A    G        0      0        2 
   6  chr6_17723736     HCab    A    G        0      0        2 
   6  chr6_17723736     HPrz    A    G        0      0        2 
   6  chr6_17723736     ZBoe    A    G        1      2        2 
   6  chr6_17723736     ZGre    A    G        1      2        2 
   6  chr6_17723736     ZHar    A    G        1      2        2 
   6  chr6_17723736   Sample    A    G        0      0        2 
   6  chr6_17731001     AAsi    C    T        0      0        2 
   6  chr6_17731001     AKia    C    T        0      0        2 
   6  chr6_17731001     AOna    C    T        0      0        2 
   6  chr6_17731001     ASom    C    T        0      0        2 
   6  chr6_17731001     HCab    C    T        0      0        2 
   6  chr6_17731001     HPrz    C    T        0      0        2 
   6  chr6_17731001     ZBoe    C    T        0      0        2 
   6  chr6_17731001     ZGre    C    T      0.5      1        2 
   6  chr6_17731001     ZHar    C    T        0      0        2 
   6  chr6_17731001   Sample    C    T        0      0        2 
   6  chr6_17731151     AAsi    T    G        0      0        2 
   6  chr6_17731151     AKia    T    G        0      0        2 
   6  chr6_17731151     AOna    T    G        0      0        2 
   6  chr6_17731151     ASom    T    G        0      0        2 
   6  chr6_17731151     HCab    T    G        1      2        2 
   6  chr6_17731151     HPrz    T    G        1      2        2 
   6  chr6_17731151     ZBoe    T    G        0      0        2 
   6  chr6_17731151     ZGre    T    G        0      0        2 
   6  chr6_17731151     ZHar    T    G        0      0        2 
   6  chr6_17731151   Sample    T    G        1      2        2 
   6  chr6_17731379     AAsi    C    T        0      0        2 
   6  chr6_17731379     AKia    C    T        0      0        2 
   6  chr6_17731379     AOna    C    T        0      0        2 
   6  chr6_17731379     ASom    C    T        0      0        2 
   6  chr6_17731379     HCab    C    T        0      0        2 
   6  chr6_17731379     HPrz    C    T        0      0        2 
   6  chr6_17731379     ZBoe    C    T        1      2        2 
   6  chr6_17731379     ZGre    C    T        1      2        2 
   6  chr6_17731379     ZHar    C    T        0      0        2 
   6  chr6_17731379   Sample    C    T        0      0        2 
   6  chr6_17732811     AAsi    C    T      0.5      1        2 
   6  chr6_17732811     AKia    C    T        0      0        2 
   6  chr6_17732811     AOna    C    T        0      0        2 
   6  chr6_17732811     ASom    C    T        0      0        2 
   6  chr6_17732811     HCab    C    T        0      0        2 
   6  chr6_17732811     HPrz    C    T        0      0        2 
   6  chr6_17732811     ZBoe    C    T        0      0        2 
   6  chr6_17732811     ZGre    C    T        0      0        2 
   6  chr6_17732811     ZHar    C    T        0      0        2 
   6  chr6_17732811   Sample    C    T        0      0        2 
   6  chr6_17737445     AAsi    G    A        0      0        2 
   6  chr6_17737445     AKia    G    A        0      0        2 
   6  chr6_17737445     AOna    G    A        0      0        2 
   6  chr6_17737445     ASom    G    A        0      0        2 
   6  chr6_17737445     HCab    G    A        1      2        2 
   6  chr6_17737445     HPrz    G    A        1      2        2 
   6  chr6_17737445     ZBoe    G    A        0      0        2 
   6  chr6_17737445     ZGre    G    A        0      0        2 
   6  chr6_17737445     ZHar    G    A        0      0        2 
   6  chr6_17737445   Sample    G    A        1      2        2 
   6  chr6_17737819     AAsi    G    T        0      0        2 
   6  chr6_17737819     AKia    G    T        0      0        2 
   6  chr6_17737819     AOna    G    T        0      0        2 
   6  chr6_17737819     ASom    G    T        0      0        2 
   6  chr6_17737819     HCab    G    T        0      0        2 
   6  chr6_17737819     HPrz    G    T        0      0        2 
   6  chr6_17737819     ZBoe    G    T        0      0        2 
   6  chr6_17737819     ZGre    G    T      0.5      1        2 
   6  chr6_17737819     ZHar    G    T        0      0        2 
   6  chr6_17737819   Sample    G    T        0      0        2 
   6  chr6_17755215     AAsi    A    G      0.5      1        2 
   6  chr6_17755215     AKia    A    G        0      0        2 
   6  chr6_17755215     AOna    A    G        0      0        2 
   6  chr6_17755215     ASom    A    G        1      2        2 
   6  chr6_17755215     HCab    A    G        0      0        2 
   6  chr6_17755215     HPrz    A    G        0      0        2 
   6  chr6_17755215     ZBoe    A    G        0      0        2 
   6  chr6_17755215     ZGre    A    G        0      0        2 
   6  chr6_17755215     ZHar    A    G        0      0        2 
   6  chr6_17755215   Sample    A    G        0      0        2 
   6  chr6_17757683     AAsi    G    C        0      0        2 
   6  chr6_17757683     AKia    G    C        0      0        2 
   6  chr6_17757683     AOna    G    C        0      0        2 
   6  chr6_17757683     ASom    G    C        0      0        2 
   6  chr6_17757683     HCab    G    C      0.5      1        2 
   6  chr6_17757683     HPrz    G    C      0.5      1        2 
   6  chr6_17757683     ZBoe    G    C        0      0        2 
   6  chr6_17757683     ZGre    G    C        0      0        2 
   6  chr6_17757683     ZHar    G    C        0      0        2 
   6  chr6_17757683   Sample    G    C        0      0        2 
   6  chr6_17758300     AAsi    C    A        0      0        2 
   6  chr6_17758300     AKia    C    A        0      0        2 
   6  chr6_17758300     AOna    C    A        0      0        2 
   6  chr6_17758300     ASom    C    A        0      0        2 
   6  chr6_17758300     HCab    C    A        0      0        2 
   6  chr6_17758300     HPrz    C    A        0      0        2 
   6  chr6_17758300     ZBoe    C    A      0.5      1        2 
   6  chr6_17758300     ZGre    C    A        0      0        2 
   6  chr6_17758300     ZHar    C    A        1      2        2 
   6  chr6_17758300   Sample    C    A        0      0        2 
   6  chr6_17760239     AAsi    A    G        0      0        2 
   6  chr6_17760239     AKia    A    G        0      0        2 
   6  chr6_17760239     AOna    A    G        0      0        2 
   6  chr6_17760239     ASom    A    G      0.5      1        2 
   6  chr6_17760239     HCab    A    G        0      0        2 
   6  chr6_17760239     HPrz    A    G        0      0        2 
   6  chr6_17760239     ZBoe    A    G        0      0        2 
   6  chr6_17760239     ZGre    A    G        0      0        2 
   6  chr6_17760239     ZHar    A    G        0      0        2 
   6  chr6_17760239   Sample    A    G        0      0        2 
   6  chr6_17761971     AAsi    C    A        0      0        2 
   6  chr6_17761971     AKia    C    A        0      0        2 
   6  chr6_17761971     AOna    C    A        0      0        2 
   6  chr6_17761971     ASom    C    A        0      0        2 
   6  chr6_17761971     HCab    C    A        0      0        2 
   6  chr6_17761971     HPrz    C    A        0      0        2 
   6  chr6_17761971     ZBoe    C    A        1      2        2 
   6  chr6_17761971     ZGre    C    A        0      0        2 
   6  chr6_17761971     ZHar    C    A        1      2        2 
   6  chr6_17761971   Sample    C    A        0      0        2 
   6  chr6_17766586     AAsi    G    T        0      0        2 
   6  chr6_17766586     AKia    G    T      0.5      1        2 
   6  chr6_17766586     AOna    G    T      0.5      1        2 
   6  chr6_17766586     ASom    G    T        0      0        2 
   6  chr6_17766586     HCab    G    T        0      0        2 
   6  chr6_17766586     HPrz    G    T        0      0        2 
   6  chr6_17766586     ZBoe    G    T        0      0        2 
   6  chr6_17766586     ZGre    G    T        0      0        2 
   6  chr6_17766586     ZHar    G    T        0      0        2 
   6  chr6_17766586   Sample    G    T        0      0        2 
   6  chr6_17768148     AAsi    T    C        1      2        2 
   6  chr6_17768148     AKia    T    C        0      0        2 
   6  chr6_17768148     AOna    T    C        0      0        2 
   6  chr6_17768148     ASom    T    C        1      2        2 
   6  chr6_17768148     HCab    T    C        0      0        2 
   6  chr6_17768148     HPrz    T    C        0      0        2 
   6  chr6_17768148     ZBoe    T    C        0      0        2 
   6  chr6_17768148     ZGre    T    C        0      0        2 
   6  chr6_17768148     ZHar    T    C        0      0        2 
   6  chr6_17768148   Sample    T    C        0      0        2 
   6  chr6_17768464     AAsi    G    C      0.5      1        2 
   6  chr6_17768464     AKia    G    C        0      0        2 
   6  chr6_17768464     AOna    G    C        0      0        2 
   6  chr6_17768464     ASom    G    C        0      0        2 
   6  chr6_17768464     HCab    G    C        0      0        2 
   6  chr6_17768464     HPrz    G    C        0      0        2 
   6  chr6_17768464     ZBoe    G    C        0      0        2 
   6  chr6_17768464     ZGre    G    C        0      0        2 
   6  chr6_17768464     ZHar    G    C        0      0        2 
   6  chr6_17768464   Sample    G    C        0      0        2 
   6  chr6_17777643     AAsi    T    C        0      0        2 
   6  chr6_17777643     AKia    T    C      0.5      1        2 
   6  chr6_17777643     AOna    T    C        0      0        2 
   6  chr6_17777643     ASom    T    C        0      0        2 
   6  chr6_17777643     HCab    T    C        0      0        2 
   6  chr6_17777643     HPrz    T    C        0      0        2 
   6  chr6_17777643     ZBoe    T    C        0      0        2 
   6  chr6_17777643     ZGre    T    C        0      0        2 
   6  chr6_17777643     ZHar    T    C        0      0        2 
   6  chr6_17777643   Sample    T    C        0      0        2 
   6  chr6_17781326     AAsi    A    G        0      0        2 
   6  chr6_17781326     AKia    A    G        0      0        2 
   6  chr6_17781326     AOna    A    G        0      0        2 
   6  chr6_17781326     ASom    A    G        0      0        2 
   6  chr6_17781326     HCab    A    G        0      0        2 
   6  chr6_17781326     HPrz    A    G        0      0        2 
   6  chr6_17781326     ZBoe    A    G      0.5      1        2 
   6  chr6_17781326     ZGre    A    G        0      0        2 
   6  chr6_17781326     ZHar    A    G        0      0        2 
   6  chr6_17781326   Sample    A    G        0      0        2 
   6  chr6_17782593     AAsi    G    T        0      0        2 
   6  chr6_17782593     AKia    G    T        0      0        2 
   6  chr6_17782593     AOna    G    T        0      0        2 
   6  chr6_17782593     ASom    G    T        0      0        2 
   6  chr6_17782593     HCab    G    T        1      2        2 
   6  chr6_17782593     HPrz    G    T        1      2        2 
   6  chr6_17782593     ZBoe    G    T        0      0        2 
   6  chr6_17782593     ZGre    G    T        0      0        2 
   6  chr6_17782593     ZHar    G    T        0      0        2 
   6  chr6_17782593   Sample    G    T        1      2        2 
   6  chr6_17784297     AAsi    A    G        0      0        2 
   6  chr6_17784297     AKia    A    G      0.5      1        2 
   6  chr6_17784297     AOna    A    G      0.5      1        2 
   6  chr6_17784297     ASom    A    G        0      0        2 
   6  chr6_17784297     HCab    A    G        0      0        2 
   6  chr6_17784297     HPrz    A    G        0      0        2 
   6  chr6_17784297     ZBoe    A    G        0      0        2 
   6  chr6_17784297     ZGre    A    G        0      0        2 
   6  chr6_17784297     ZHar    A    G        0      0        2 
   6  chr6_17784297   Sample    A    G        0      0        2 
   6  chr6_17784921     AAsi    G    A        1      2        2 
   6  chr6_17784921     AKia    G    A        0      0        2 
   6  chr6_17784921     AOna    G    A        0      0        2 
   6  chr6_17784921     ASom    G    A        1      2        2 
   6  chr6_17784921     HCab    G    A        0      0        2 
   6  chr6_17784921     HPrz    G    A        0      0        2 
   6  chr6_17784921     ZBoe    G    A        0      0        2 
   6  chr6_17784921     ZGre    G    A        0      0        2 
   6  chr6_17784921     ZHar    G    A        0      0        2 
   6  chr6_17784921   Sample    G    A        0      0        2 
   6  chr6_17785200     AAsi    A    C        0      0        2 
   6  chr6_17785200     AKia    A    C        0      0        2 
   6  chr6_17785200     AOna    A    C        0      0        2 
   6  chr6_17785200     ASom    A    C        0      0        2 
   6  chr6_17785200     HCab    A    C        0      0        2 
   6  chr6_17785200     HPrz    A    C        0      0        2 
   6  chr6_17785200     ZBoe    A    C      0.5      1        2 
   6  chr6_17785200     ZGre    A    C        0      0        2 
   6  chr6_17785200     ZHar    A    C        0      0        2 
   6  chr6_17785200   Sample    A    C        0      0        2 
   6  chr6_17786582     AAsi    C    A        1      2        2 
   6  chr6_17786582     AKia    C    A        0      0        2 
   6  chr6_17786582     AOna    C    A        0      0        2 
   6  chr6_17786582     ASom    C    A        1      2        2 
   6  chr6_17786582     HCab    C    A        0      0        2 
   6  chr6_17786582     HPrz    C    A        0      0        2 
   6  chr6_17786582     ZBoe    C    A        0      0        2 
   6  chr6_17786582     ZGre    C    A        0      0        2 
   6  chr6_17786582     ZHar    C    A        0      0        2 
   6  chr6_17786582   Sample    C    A        0      0        2 
   6  chr6_17796386     AAsi    G    T        0      0        2 
   6  chr6_17796386     AKia    G    T        0      0        2 
   6  chr6_17796386     AOna    G    T        0      0        2 
   6  chr6_17796386     ASom    G    T        0      0        2 
   6  chr6_17796386     HCab    G    T        0      0        2 
   6  chr6_17796386     HPrz    G    T        0      0        2 
   6  chr6_17796386     ZBoe    G    T        0      0        2 
   6  chr6_17796386     ZGre    G    T        1      2        2 
   6  chr6_17796386     ZHar    G    T        0      0        2 
   6  chr6_17796386   Sample    G    T        0      0        2 
   6  chr6_17797251     AAsi    T    C        0      0        2 
   6  chr6_17797251     AKia    T    C        0      0        2 
   6  chr6_17797251     AOna    T    C        0      0        2 
   6  chr6_17797251     ASom    T    C      0.5      1        2 
   6  chr6_17797251     HCab    T    C        0      0        2 
   6  chr6_17797251     HPrz    T    C        0      0        2 
   6  chr6_17797251     ZBoe    T    C        0      0        2 
   6  chr6_17797251     ZGre    T    C        0      0        2 
   6  chr6_17797251     ZHar    T    C        0      0        2 
   6  chr6_17797251   Sample    T    C        0      0        2 
   6  chr6_17807882     AAsi    C    T        0      0        2 
   6  chr6_17807882     AKia    C    T        0      0        2 
   6  chr6_17807882     AOna    C    T        0      0        2 
   6  chr6_17807882     ASom    C    T        0      0        2 
   6  chr6_17807882     HCab    C    T      0.5      1        2 
   6  chr6_17807882     HPrz    C    T      0.5      1        2 
   6  chr6_17807882     ZBoe    C    T        0      0        2 
   6  chr6_17807882     ZGre    C    T        0      0        2 
   6  chr6_17807882     ZHar    C    T        0      0        2 
   6  chr6_17807882   Sample    C    T        1      2        2 
   6  chr6_17816266     AAsi    A    G        0      0        2 
   6  chr6_17816266     AKia    A    G        1      2        2 
   6  chr6_17816266     AOna    A    G        0      0        2 
   6  chr6_17816266     ASom    A    G        0      0        2 
   6  chr6_17816266     HCab    A    G        0      0        2 
   6  chr6_17816266     HPrz    A    G        0      0        2 
   6  chr6_17816266     ZBoe    A    G        1      2        2 
   6  chr6_17816266     ZGre    A    G        1      2        2 
   6  chr6_17816266     ZHar    A    G        0      0        2 
   6  chr6_17816266   Sample    A    G        0      0        2 
   6  chr6_17824493     AAsi    T    C        0      0        2 
   6  chr6_17824493     AKia    T    C        0      0        2 
   6  chr6_17824493     AOna    T    C        0      0        2 
   6  chr6_17824493     ASom    T    C        0      0        2 
   6  chr6_17824493     HCab    T    C        0      0        2 
   6  chr6_17824493     HPrz    T    C      0.5      1        2 
   6  chr6_17824493     ZBoe    T    C        0      0        2 
   6  chr6_17824493     ZGre    T    C        0      0        2 
   6  chr6_17824493     ZHar    T    C        0      0        2 
   6  chr6_17824493   Sample    T    C        0      0        2 
   6  chr6_17831583     AAsi    A    G        0      0        2 
   6  chr6_17831583     AKia    A    G        0      0        2 
   6  chr6_17831583     AOna    A    G      0.5      1        2 
   6  chr6_17831583     ASom    A    G        0      0        2 
   6  chr6_17831583     HCab    A    G        0      0        2 
   6  chr6_17831583     HPrz    A    G        0      0        2 
   6  chr6_17831583     ZBoe    A    G        0      0        2 
   6  chr6_17831583     ZGre    A    G        0      0        2 
   6  chr6_17831583     ZHar    A    G        0      0        2 
   6  chr6_17831583   Sample    A    G        0      0        2 
   6  chr6_17835085     AAsi    A    C        0      0        2 
   6  chr6_17835085     AKia    A    C        0      0        2 
   6  chr6_17835085     AOna    A    C        0      0        2 
   6  chr6_17835085     ASom    A    C        0      0        2 
   6  chr6_17835085     HCab    A    C        0      0        2 
   6  chr6_17835085     HPrz    A    C        0      0        2 
   6  chr6_17835085     ZBoe    A    C        0      0        2 
   6  chr6_17835085     ZGre    A    C        0      0        2 
   6  chr6_17835085     ZHar    A    C      0.5      1        2 
   6  chr6_17835085   Sample    A    C        0      0        2 
   6  chr6_17841063     AAsi    G    A        0      0        2 
   6  chr6_17841063     AKia    G    A        0      0        2 
   6  chr6_17841063     AOna    G    A        0      0        2 
   6  chr6_17841063     ASom    G    A        0      0        2 
   6  chr6_17841063     HCab    G    A        1      2        2 
   6  chr6_17841063     HPrz    G    A        1      2        2 
   6  chr6_17841063     ZBoe    G    A        0      0        2 
   6  chr6_17841063     ZGre    G    A        0      0        2 
   6  chr6_17841063     ZHar    G    A        0      0        2 
   6  chr6_17841063   Sample    G    A        1      2        2 
   6  chr6_17861141     AAsi    C    T        0      0        2 
   6  chr6_17861141     AKia    C    T        0      0        2 
   6  chr6_17861141     AOna    C    T        0      0        2 
   6  chr6_17861141     ASom    C    T        0      0        2 
   6  chr6_17861141     HCab    C    T        0      0        2 
   6  chr6_17861141     HPrz    C    T        0      0        2 
   6  chr6_17861141     ZBoe    C    T        0      0        2 
   6  chr6_17861141     ZGre    C    T      0.5      1        2 
   6  chr6_17861141     ZHar    C    T        0      0        2 
   6  chr6_17861141   Sample    C    T        0      0        2 
   6  chr6_17869302     AAsi    C    A        0      0        2 
   6  chr6_17869302     AKia    C    A        0      0        2 
   6  chr6_17869302     AOna    C    A        0      0        2 
   6  chr6_17869302     ASom    C    A        0      0        2 
   6  chr6_17869302     HCab    C    A        0      0        2 
   6  chr6_17869302     HPrz    C    A        0      0        2 
   6  chr6_17869302     ZBoe    C    A        0      0        2 
   6  chr6_17869302     ZGre    C    A        1      2        2 
   6  chr6_17869302     ZHar    C    A        0      0        2 
   6  chr6_17869302   Sample    C    A        0      0        2 
   6  chr6_17886811     AAsi    A    G        0      0        2 
   6  chr6_17886811     AKia    A    G        0      0        2 
   6  chr6_17886811     AOna    A    G        0      0        2 
   6  chr6_17886811     ASom    A    G        0      0        2 
   6  chr6_17886811     HCab    A    G        1      2        2 
   6  chr6_17886811     HPrz    A    G        1      2        2 
   6  chr6_17886811     ZBoe    A    G        0      0        2 
   6  chr6_17886811     ZGre    A    G        0      0        2 
   6  chr6_17886811     ZHar    A    G        0      0        2 
   6  chr6_17886811   Sample    A    G        1      2        2 
   6  chr6_17888241     AAsi    C    G        0      0        2 
   6  chr6_17888241     AKia    C    G        0      0        2 
   6  chr6_17888241     AOna    C    G        0      0        2 
   6  chr6_17888241     ASom    C    G        0      0        2 
   6  chr6_17888241     HCab    C    G      0.5      1        2 
   6  chr6_17888241     HPrz    C    G      0.5      1        2 
   6  chr6_17888241     ZBoe    C    G        0      0        2 
   6  chr6_17888241     ZGre    C    G        0      0        2 
   6  chr6_17888241     ZHar    C    G        0      0        2 
   6  chr6_17888241   Sample    C    G        0      0        2 
   6  chr6_17889197     AAsi    T    C        0      0        2 
   6  chr6_17889197     AKia    T    C        0      0        2 
   6  chr6_17889197     AOna    T    C        0      0        2 
   6  chr6_17889197     ASom    T    C        0      0        2 
   6  chr6_17889197     HCab    T    C        0      0        2 
   6  chr6_17889197     HPrz    T    C        0      0        2 
   6  chr6_17889197     ZBoe    T    C        1      2        2 
   6  chr6_17889197     ZGre    T    C        1      2        2 
   6  chr6_17889197     ZHar    T    C        1      2        2 
   6  chr6_17889197   Sample    T    C        0      0        2 
   6  chr6_17889773     AAsi    C    G        1      2        2 
   6  chr6_17889773     AKia    C    G        0      0        2 
   6  chr6_17889773     AOna    C    G        0      0        2 
   6  chr6_17889773     ASom    C    G        1      2        2 
   6  chr6_17889773     HCab    C    G        0      0        2 
   6  chr6_17889773     HPrz    C    G        0      0        2 
   6  chr6_17889773     ZBoe    C    G        0      0        2 
   6  chr6_17889773     ZGre    C    G        0      0        2 
   6  chr6_17889773     ZHar    C    G        0      0        2 
   6  chr6_17889773   Sample    C    G        0      0        2 
   6  chr6_17893436     AAsi    A    G        0      0        2 
   6  chr6_17893436     AKia    A    G        0      0        2 
   6  chr6_17893436     AOna    A    G        0      0        2 
   6  chr6_17893436     ASom    A    G        0      0        2 
   6  chr6_17893436     HCab    A    G        0      0        2 
   6  chr6_17893436     HPrz    A    G        0      0        2 
   6  chr6_17893436     ZBoe    A    G        1      2        2 
   6  chr6_17893436     ZGre    A    G        0      0        2 
   6  chr6_17893436     ZHar    A    G      0.5      1        2 
   6  chr6_17893436   Sample    A    G        0      0        2 
   6  chr6_17893489     AAsi    A    G        0      0        2 
   6  chr6_17893489     AKia    A    G        0      0        2 
   6  chr6_17893489     AOna    A    G        0      0        2 
   6  chr6_17893489     ASom    A    G        0      0        2 
   6  chr6_17893489     HCab    A    G        0      0        2 
   6  chr6_17893489     HPrz    A    G        0      0        2 
   6  chr6_17893489     ZBoe    A    G        0      0        2 
   6  chr6_17893489     ZGre    A    G      0.5      1        2 
   6  chr6_17893489     ZHar    A    G        0      0        2 
   6  chr6_17893489   Sample    A    G        0      0        2 
   6  chr6_17921167     AAsi    T    C        0      0        2 
   6  chr6_17921167     AKia    T    C        0      0        2 
   6  chr6_17921167     AOna    T    C        0      0        2 
   6  chr6_17921167     ASom    T    C        0      0        2 
   6  chr6_17921167     HCab    T    C        0      0        2 
   6  chr6_17921167     HPrz    T    C        0      0        2 
   6  chr6_17921167     ZBoe    T    C        1      2        2 
   6  chr6_17921167     ZGre    T    C        1      2        2 
   6  chr6_17921167     ZHar    T    C        1      2        2 
   6  chr6_17921167   Sample    T    C        0      0        2 
   6  chr6_17929443     AAsi    T    C        0      0        2 
   6  chr6_17929443     AKia    T    C        1      2        2 
   6  chr6_17929443     AOna    T    C        1      2        2 
   6  chr6_17929443     ASom    T    C        0      0        2 
   6  chr6_17929443     HCab    T    C        0      0        2 
   6  chr6_17929443     HPrz    T    C        0      0        2 
   6  chr6_17929443     ZBoe    T    C        0      0        2 
   6  chr6_17929443     ZGre    T    C        0      0        2 
   6  chr6_17929443     ZHar    T    C        0      0        2 
   6  chr6_17929443   Sample    T    C        0      0        2 
   6  chr6_17930556     AAsi    T    C        0      0        2 
   6  chr6_17930556     AKia    T    C        0      0        2 
   6  chr6_17930556     AOna    T    C        0      0        2 
   6  chr6_17930556     ASom    T    C        0      0        2 
   6  chr6_17930556     HCab    T    C        1      2        2 
   6  chr6_17930556     HPrz    T    C        1      2        2 
   6  chr6_17930556     ZBoe    T    C        0      0        2 
   6  chr6_17930556     ZGre    T    C        0      0        2 
   6  chr6_17930556     ZHar    T    C        0      0        2 
   6  chr6_17930556   Sample    T    C        1      2        2 
   6  chr6_17931810     AAsi    C    G        0      0        2 
   6  chr6_17931810     AKia    C    G        0      0        2 
   6  chr6_17931810     AOna    C    G        0      0        2 
   6  chr6_17931810     ASom    C    G        0      0        2 
   6  chr6_17931810     HCab    C    G        1      2        2 
   6  chr6_17931810     HPrz    C    G        1      2        2 
   6  chr6_17931810     ZBoe    C    G        0      0        2 
   6  chr6_17931810     ZGre    C    G        0      0        2 
   6  chr6_17931810     ZHar    C    G        0      0        2 
   6  chr6_17931810   Sample    C    G        1      2        2 
   6  chr6_17939199     AAsi    A    G        0      0        2 
   6  chr6_17939199     AKia    A    G        0      0        2 
   6  chr6_17939199     AOna    A    G        0      0        2 
   6  chr6_17939199     ASom    A    G        0      0        2 
   6  chr6_17939199     HCab    A    G      0.5      1        2 
   6  chr6_17939199     HPrz    A    G        1      2        2 
   6  chr6_17939199     ZBoe    A    G        0      0        2 
   6  chr6_17939199     ZGre    A    G        0      0        2 
   6  chr6_17939199     ZHar    A    G        0      0        2 
   6  chr6_17939199   Sample    A    G        1      2        2 
   6  chr6_17954267     AAsi    T    G        0      0        2 
   6  chr6_17954267     AKia    T    G        0      0        2 
   6  chr6_17954267     AOna    T    G        0      0        2 
   6  chr6_17954267     ASom    T    G        0      0        2 
   6  chr6_17954267     HCab    T    G        0      0        2 
   6  chr6_17954267     HPrz    T    G        0      0        2 
   6  chr6_17954267     ZBoe    T    G        0      0        2 
   6  chr6_17954267     ZGre    T    G        0      0        2 
   6  chr6_17954267     ZHar    T    G        1      2        2 
   6  chr6_17954267   Sample    T    G        0      0        2 
   6  chr6_17959326     AAsi    A    G        0      0        2 
   6  chr6_17959326     AKia    A    G        0      0        2 
   6  chr6_17959326     AOna    A    G        0      0        2 
   6  chr6_17959326     ASom    A    G        0      0        2 
   6  chr6_17959326     HCab    A    G        1      2        2 
   6  chr6_17959326     HPrz    A    G        1      2        2 
   6  chr6_17959326     ZBoe    A    G        0      0        2 
   6  chr6_17959326     ZGre    A    G        0      0        2 
   6  chr6_17959326     ZHar    A    G        0      0        2 
   6  chr6_17959326   Sample    A    G        1      2        2 
   6  chr6_17961950     AAsi    C    A        0      0        2 
   6  chr6_17961950     AKia    C    A        0      0        2 
   6  chr6_17961950     AOna    C    A        0      0        2 
   6  chr6_17961950     ASom    C    A        0      0        2 
   6  chr6_17961950     HCab    C    A        1      2        2 
   6  chr6_17961950     HPrz    C    A        1      2        2 
   6  chr6_17961950     ZBoe    C    A        0      0        2 
   6  chr6_17961950     ZGre    C    A        0      0        2 
   6  chr6_17961950     ZHar    C    A        0      0        2 
   6  chr6_17961950   Sample    C    A        1      2        2 
   6  chr6_17964745     AAsi    G    T        0      0        2 
   6  chr6_17964745     AKia    G    T        0      0        2 
   6  chr6_17964745     AOna    G    T        0      0        2 
   6  chr6_17964745     ASom    G    T        0      0        2 
   6  chr6_17964745     HCab    G    T        1      2        2 
   6  chr6_17964745     HPrz    G    T        1      2        2 
   6  chr6_17964745     ZBoe    G    T        0      0        2 
   6  chr6_17964745     ZGre    G    T        0      0        2 
   6  chr6_17964745     ZHar    G    T        0      0        2 
   6  chr6_17964745   Sample    G    T        1      2        2 
   6  chr6_17969010     AAsi    G    C        0      0        2 
   6  chr6_17969010     AKia    G    C        0      0        2 
   6  chr6_17969010     AOna    G    C        0      0        2 
   6  chr6_17969010     ASom    G    C        0      0        2 
   6  chr6_17969010     HCab    G    C        0      0        2 
   6  chr6_17969010     HPrz    G    C        0      0        2 
   6  chr6_17969010     ZBoe    G    C      0.5      1        2 
   6  chr6_17969010     ZGre    G    C        0      0        2 
   6  chr6_17969010     ZHar    G    C        0      0        2 
   6  chr6_17969010   Sample    G    C        0      0        2 
   6  chr6_17969900     AAsi    C    A        0      0        2 
   6  chr6_17969900     AKia    C    A        0      0        2 
   6  chr6_17969900     AOna    C    A        0      0        2 
   6  chr6_17969900     ASom    C    A        0      0        2 
   6  chr6_17969900     HCab    C    A      0.5      1        2 
   6  chr6_17969900     HPrz    C    A        0      0        2 
   6  chr6_17969900     ZBoe    C    A        0      0        2 
   6  chr6_17969900     ZGre    C    A        0      0        2 
   6  chr6_17969900     ZHar    C    A        0      0        2 
   6  chr6_17969900   Sample    C    A        0      0        2 
   6  chr6_17979814     AAsi    G    A        0      0        2 
   6  chr6_17979814     AKia    G    A        0      0        2 
   6  chr6_17979814     AOna    G    A        0      0        2 
   6  chr6_17979814     ASom    G    A        0      0        2 
   6  chr6_17979814     HCab    G    A        1      2        2 
   6  chr6_17979814     HPrz    G    A        1      2        2 
   6  chr6_17979814     ZBoe    G    A        0      0        2 
   6  chr6_17979814     ZGre    G    A        0      0        2 
   6  chr6_17979814     ZHar    G    A        0      0        2 
   6  chr6_17979814   Sample    G    A        1      2        2 
   6  chr6_17985368     AAsi    C    A        0      0        2 
   6  chr6_17985368     AKia    C    A        0      0        2 
   6  chr6_17985368     AOna    C    A        0      0        2 
   6  chr6_17985368     ASom    C    A        0      0        2 
   6  chr6_17985368     HCab    C    A        1      2        2 
   6  chr6_17985368     HPrz    C    A        1      2        2 
   6  chr6_17985368     ZBoe    C    A        0      0        2 
   6  chr6_17985368     ZGre    C    A        0      0        2 
   6  chr6_17985368     ZHar    C    A        0      0        2 
   6  chr6_17985368   Sample    C    A        1      2        2 
   6  chr6_17987493     AAsi    T    C        0      0        2 
   6  chr6_17987493     AKia    T    C        0      0        2 
   6  chr6_17987493     AOna    T    C        0      0        2 
   6  chr6_17987493     ASom    T    C        0      0        2 
   6  chr6_17987493     HCab    T    C        1      2        2 
   6  chr6_17987493     HPrz    T    C        1      2        2 
   6  chr6_17987493     ZBoe    T    C        0      0        2 
   6  chr6_17987493     ZGre    T    C        0      0        2 
   6  chr6_17987493     ZHar    T    C        0      0        2 
   6  chr6_17987493   Sample    T    C        1      2        2 
   6  chr6_17993332     AAsi    T    C        0      0        2 
   6  chr6_17993332     AKia    T    C        0      0        2 
   6  chr6_17993332     AOna    T    C      0.5      1        2 
   6  chr6_17993332     ASom    T    C        0      0        2 
   6  chr6_17993332     HCab    T    C        0      0        2 
   6  chr6_17993332     HPrz    T    C        0      0        2 
   6  chr6_17993332     ZBoe    T    C        0      0        2 
   6  chr6_17993332     ZGre    T    C        0      0        2 
   6  chr6_17993332     ZHar    T    C        0      0        2 
   6  chr6_17993332   Sample    T    C        0      0        2 
   6  chr6_17993596     AAsi    C    T        0      0        2 
   6  chr6_17993596     AKia    C    T        0      0        2 
   6  chr6_17993596     AOna    C    T        0      0        2 
   6  chr6_17993596     ASom    C    T        0      0        2 
   6  chr6_17993596     HCab    C    T        1      2        2 
   6  chr6_17993596     HPrz    C    T        1      2        2 
   6  chr6_17993596     ZBoe    C    T        0      0        2 
   6  chr6_17993596     ZGre    C    T        0      0        2 
   6  chr6_17993596     ZHar    C    T        0      0        2 
   6  chr6_17993596   Sample    C    T        1      2        2 
   6  chr6_17996620     AAsi    T    C        0      0        2 
   6  chr6_17996620     AKia    T    C        0      0        2 
   6  chr6_17996620     AOna    T    C        0      0        2 
   6  chr6_17996620     ASom    T    C        0      0        2 
   6  chr6_17996620     HCab    T    C        0      0        2 
   6  chr6_17996620     HPrz    T    C        0      0        2 
   6  chr6_17996620     ZBoe    T    C        0      0        2 
   6  chr6_17996620     ZGre    T    C        1      2        2 
   6  chr6_17996620     ZHar    T    C        0      0        2 
   6  chr6_17996620   Sample    T    C        0      0        2 
   6  chr6_17998065     AAsi    A    G        0      0        2 
   6  chr6_17998065     AKia    A    G        0      0        2 
   6  chr6_17998065     AOna    A    G        0      0        2 
   6  chr6_17998065     ASom    A    G        0      0        2 
   6  chr6_17998065     HCab    A    G        1      2        2 
   6  chr6_17998065     HPrz    A    G        1      2        2 
   6  chr6_17998065     ZBoe    A    G        0      0        2 
   6  chr6_17998065     ZGre    A    G        0      0        2 
   6  chr6_17998065     ZHar    A    G        0      0        2 
   6  chr6_17998065   Sample    A    G        1      2        2 
   6  chr6_17998704     AAsi    G    C        0      0        2 
   6  chr6_17998704     AKia    G    C        0      0        2 
   6  chr6_17998704     AOna    G    C        0      0        2 
   6  chr6_17998704     ASom    G    C        0      0        2 
   6  chr6_17998704     HCab    G    C        1      2        2 
   6  chr6_17998704     HPrz    G    C        1      2        2 
   6  chr6_17998704     ZBoe    G    C        0      0        2 
   6  chr6_17998704     ZGre    G    C        0      0        2 
   6  chr6_17998704     ZHar    G    C        0      0        2 
   6  chr6_17998704   Sample    G    C        1      2        2 
   6  chr6_18004532     AAsi    C    A        0      0        2 
   6  chr6_18004532     AKia    C    A        0      0        2 
   6  chr6_18004532     AOna    C    A        0      0        2 
   6  chr6_18004532     ASom    C    A        0      0        2 
   6  chr6_18004532     HCab    C    A        1      2        2 
   6  chr6_18004532     HPrz    C    A        1      2        2 
   6  chr6_18004532     ZBoe    C    A        0      0        2 
   6  chr6_18004532     ZGre    C    A        0      0        2 
   6  chr6_18004532     ZHar    C    A        0      0        2 
   6  chr6_18004532   Sample    C    A        1      2        2 
   6  chr6_18026338     AAsi    C    T        0      0        2 
   6  chr6_18026338     AKia    C    T        0      0        2 
   6  chr6_18026338     AOna    C    T        0      0        2 
   6  chr6_18026338     ASom    C    T        0      0        2 
   6  chr6_18026338     HCab    C    T        0      0        2 
   6  chr6_18026338     HPrz    C    T        0      0        2 
   6  chr6_18026338     ZBoe    C    T        0      0        2 
   6  chr6_18026338     ZGre    C    T        0      0        2 
   6  chr6_18026338     ZHar    C    T        1      2        2 
   6  chr6_18026338   Sample    C    T        0      0        2 
   6  chr6_18038551     AAsi    C    A        0      0        2 
   6  chr6_18038551     AKia    C    A        1      2        2 
   6  chr6_18038551     AOna    C    A        1      2        2 
   6  chr6_18038551     ASom    C    A        0      0        2 
   6  chr6_18038551     HCab    C    A        0      0        2 
   6  chr6_18038551     HPrz    C    A        0      0        2 
   6  chr6_18038551     ZBoe    C    A        0      0        2 
   6  chr6_18038551     ZGre    C    A        0      0        2 
   6  chr6_18038551     ZHar    C    A        0      0        2 
   6  chr6_18038551   Sample    C    A        0      0        2 
   6  chr6_18042165     AAsi    T    G        0      0        2 
   6  chr6_18042165     AKia    T    G        0      0        2 
   6  chr6_18042165     AOna    T    G        0      0        2 
   6  chr6_18042165     ASom    T    G        0      0        2 
   6  chr6_18042165     HCab    T    G        1      2        2 
   6  chr6_18042165     HPrz    T    G        1      2        2 
   6  chr6_18042165     ZBoe    T    G        0      0        2 
   6  chr6_18042165     ZGre    T    G        0      0        2 
   6  chr6_18042165     ZHar    T    G        0      0        2 
   6  chr6_18042165   Sample    T    G        1      2        2 
   6  chr6_18043102     AAsi    G    A        0      0        2 
   6  chr6_18043102     AKia    G    A        0      0        2 
   6  chr6_18043102     AOna    G    A        0      0        2 
   6  chr6_18043102     ASom    G    A        0      0        2 
   6  chr6_18043102     HCab    G    A        1      2        2 
   6  chr6_18043102     HPrz    G    A        1      2        2 
   6  chr6_18043102     ZBoe    G    A        0      0        2 
   6  chr6_18043102     ZGre    G    A        0      0        2 
   6  chr6_18043102     ZHar    G    A        0      0        2 
   6  chr6_18043102   Sample    G    A        1      2        2 
   6  chr6_18046568     AAsi    A    G        0      0        2 
   6  chr6_18046568     AKia    A    G        0      0        2 
   6  chr6_18046568     AOna    A    G        0      0        2 
   6  chr6_18046568     ASom    A    G        0      0        2 
   6  chr6_18046568     HCab    A    G        0      0        2 
   6  chr6_18046568     HPrz    A    G        0      0        2 
   6  chr6_18046568     ZBoe    A    G        0      0        2 
   6  chr6_18046568     ZGre    A    G        0      0        2 
   6  chr6_18046568     ZHar    A    G        1      2        2 
   6  chr6_18046568   Sample    A    G        0      0        2 
   6  chr6_18051986     AAsi    C    T        0      0        2 
   6  chr6_18051986     AKia    C    T        0      0        2 
   6  chr6_18051986     AOna    C    T        0      0        2 
   6  chr6_18051986     ASom    C    T        0      0        2 
   6  chr6_18051986     HCab    C    T        0      0        2 
   6  chr6_18051986     HPrz    C    T        0      0        2 
   6  chr6_18051986     ZBoe    C    T        0      0        2 
   6  chr6_18051986     ZGre    C    T        1      2        2 
   6  chr6_18051986     ZHar    C    T        0      0        2 
   6  chr6_18051986   Sample    C    T        0      0        2 
   6  chr6_18068581     AAsi    G    C        0      0        2 
   6  chr6_18068581     AKia    G    C        0      0        2 
   6  chr6_18068581     AOna    G    C        0      0        2 
   6  chr6_18068581     ASom    G    C        0      0        2 
   6  chr6_18068581     HCab    G    C        1      2        2 
   6  chr6_18068581     HPrz    G    C        1      2        2 
   6  chr6_18068581     ZBoe    G    C        0      0        2 
   6  chr6_18068581     ZGre    G    C        0      0        2 
   6  chr6_18068581     ZHar    G    C        0      0        2 
   6  chr6_18068581   Sample    G    C        1      2        2 
   6  chr6_18069025     AAsi    A    G        0      0        2 
   6  chr6_18069025     AKia    A    G        0      0        2 
   6  chr6_18069025     AOna    A    G        0      0        2 
   6  chr6_18069025     ASom    A    G        0      0        2 
   6  chr6_18069025     HCab    A    G        0      0        2 
   6  chr6_18069025     HPrz    A    G      0.5      1        2 
   6  chr6_18069025     ZBoe    A    G        0      0        2 
   6  chr6_18069025     ZGre    A    G        0      0        2 
   6  chr6_18069025     ZHar    A    G        0      0        2 
   6  chr6_18069025   Sample    A    G        0      0        2 
   6  chr6_18069998     AAsi    A    G        0      0        2 
   6  chr6_18069998     AKia    A    G        0      0        2 
   6  chr6_18069998     AOna    A    G        0      0        2 
   6  chr6_18069998     ASom    A    G        0      0        2 
   6  chr6_18069998     HCab    A    G        1      2        2 
   6  chr6_18069998     HPrz    A    G        1      2        2 
   6  chr6_18069998     ZBoe    A    G        0      0        2 
   6  chr6_18069998     ZGre    A    G        0      0        2 
   6  chr6_18069998     ZHar    A    G        0      0        2 
   6  chr6_18069998   Sample    A    G        1      2        2 
   6  chr6_18074199     AAsi    T    C        0      0        2 
   6  chr6_18074199     AKia    T    C        0      0        2 
   6  chr6_18074199     AOna    T    C        0      0        2 
   6  chr6_18074199     ASom    T    C        0      0        2 
   6  chr6_18074199     HCab    T    C        1      2        2 
   6  chr6_18074199     HPrz    T    C        1      2        2 
   6  chr6_18074199     ZBoe    T    C        0      0        2 
   6  chr6_18074199     ZGre    T    C        0      0        2 
   6  chr6_18074199     ZHar    T    C        0      0        2 
   6  chr6_18074199   Sample    T    C        1      2        2 
   6  chr6_18102916     AAsi    G    A        0      0        2 
   6  chr6_18102916     AKia    G    A        0      0        2 
   6  chr6_18102916     AOna    G    A        0      0        2 
   6  chr6_18102916     ASom    G    A        0      0        2 
   6  chr6_18102916     HCab    G    A        0      0        2 
   6  chr6_18102916     HPrz    G    A        0      0        2 
   6  chr6_18102916     ZBoe    G    A        0      0        2 
   6  chr6_18102916     ZGre    G    A        0      0        2 
   6  chr6_18102916     ZHar    G    A        1      2        2 
   6  chr6_18102916   Sample    G    A        0      0        2 
   6  chr6_18113711     AAsi    A    C        0      0        2 
   6  chr6_18113711     AKia    A    C        0      0        2 
   6  chr6_18113711     AOna    A    C        0      0        2 
   6  chr6_18113711     ASom    A    C        0      0        2 
   6  chr6_18113711     HCab    A    C        0      0        2 
   6  chr6_18113711     HPrz    A    C        0      0        2 
   6  chr6_18113711     ZBoe    A    C      0.5      1        2 
   6  chr6_18113711     ZGre    A    C        0      0        2 
   6  chr6_18113711     ZHar    A    C        0      0        2 
   6  chr6_18113711   Sample    A    C        0      0        2 
   6  chr6_18116423     AAsi    G    A        0      0        2 
   6  chr6_18116423     AKia    G    A        0      0        2 
   6  chr6_18116423     AOna    G    A        0      0        2 
   6  chr6_18116423     ASom    G    A        0      0        2 
   6  chr6_18116423     HCab    G    A        1      2        2 
   6  chr6_18116423     HPrz    G    A        1      2        2 
   6  chr6_18116423     ZBoe    G    A        0      0        2 
   6  chr6_18116423     ZGre    G    A        0      0        2 
   6  chr6_18116423     ZHar    G    A        0      0        2 
   6  chr6_18116423   Sample    G    A        0      0        2 
   6  chr6_18122535     AAsi    A    G        0      0        2 
   6  chr6_18122535     AKia    A    G        1      2        2 
   6  chr6_18122535     AOna    A    G        1      2        2 
   6  chr6_18122535     ASom    A    G        0      0        2 
   6  chr6_18122535     HCab    A    G        0      0        2 
   6  chr6_18122535     HPrz    A    G        0      0        2 
   6  chr6_18122535     ZBoe    A    G        0      0        2 
   6  chr6_18122535     ZGre    A    G        0      0        2 
   6  chr6_18122535     ZHar    A    G        0      0        2 
   6  chr6_18122535   Sample    A    G        0      0        2 
   6  chr6_18125555     AAsi    T    C        0      0        2 
   6  chr6_18125555     AKia    T    C        0      0        2 
   6  chr6_18125555     AOna    T    C        0      0        2 
   6  chr6_18125555     ASom    T    C        0      0        2 
   6  chr6_18125555     HCab    T    C        1      2        2 
   6  chr6_18125555     HPrz    T    C        1      2        2 
   6  chr6_18125555     ZBoe    T    C        0      0        2 
   6  chr6_18125555     ZGre    T    C        0      0        2 
   6  chr6_18125555     ZHar    T    C        0      0        2 
   6  chr6_18125555   Sample    T    C        1      2        2 
   6  chr6_18127355     AAsi    T    C        0      0        2 
   6  chr6_18127355     AKia    T    C        0      0        2 
   6  chr6_18127355     AOna    T    C        0      0        2 
   6  chr6_18127355     ASom    T    C        0      0        2 
   6  chr6_18127355     HCab    T    C        0      0        2 
   6  chr6_18127355     HPrz    T    C      0.5      1        2 
   6  chr6_18127355     ZBoe    T    C        0      0        2 
   6  chr6_18127355     ZGre    T    C        0      0        2 
   6  chr6_18127355     ZHar    T    C        0      0        2 
   6  chr6_18127355   Sample    T    C        0      0        2 
   6  chr6_18133540     AAsi    C    G        0      0        2 
   6  chr6_18133540     AKia    C    G        0      0        2 
   6  chr6_18133540     AOna    C    G        0      0        2 
   6  chr6_18133540     ASom    C    G        0      0        2 
   6  chr6_18133540     HCab    C    G        1      2        2 
   6  chr6_18133540     HPrz    C    G        1      2        2 
   6  chr6_18133540     ZBoe    C    G        0      0        2 
   6  chr6_18133540     ZGre    C    G        0      0        2 
   6  chr6_18133540     ZHar    C    G        0      0        2 
   6  chr6_18133540   Sample    C    G        1      2        2 
   6  chr6_18134322     AAsi    T    C        1      2        2 
   6  chr6_18134322     AKia    T    C        0      0        2 
   6  chr6_18134322     AOna    T    C        0      0        2 
   6  chr6_18134322     ASom    T    C        1      2        2 
   6  chr6_18134322     HCab    T    C        0      0        2 
   6  chr6_18134322     HPrz    T    C        0      0        2 
   6  chr6_18134322     ZBoe    T    C        0      0        2 
   6  chr6_18134322     ZGre    T    C        0      0        2 
   6  chr6_18134322     ZHar    T    C        0      0        2 
   6  chr6_18134322   Sample    T    C        0      0        2 
   6  chr6_18136458     AAsi    C    T        0      0        2 
   6  chr6_18136458     AKia    C    T        0      0        2 
   6  chr6_18136458     AOna    C    T        0      0        2 
   6  chr6_18136458     ASom    C    T        0      0        2 
   6  chr6_18136458     HCab    C    T        1      2        2 
   6  chr6_18136458     HPrz    C    T        1      2        2 
   6  chr6_18136458     ZBoe    C    T        0      0        2 
   6  chr6_18136458     ZGre    C    T        0      0        2 
   6  chr6_18136458     ZHar    C    T        0      0        2 
   6  chr6_18136458   Sample    C    T        1      2        2 
   6  chr6_18136775     AAsi    T    C        1      2        2 
   6  chr6_18136775     AKia    T    C        0      0        2 
   6  chr6_18136775     AOna    T    C        0      0        2 
   6  chr6_18136775     ASom    T    C        0      0        2 
   6  chr6_18136775     HCab    T    C        0      0        2 
   6  chr6_18136775     HPrz    T    C        0      0        2 
   6  chr6_18136775     ZBoe    T    C        0      0        2 
   6  chr6_18136775     ZGre    T    C        0      0        2 
   6  chr6_18136775     ZHar    T    C        0      0        2 
   6  chr6_18136775   Sample    T    C        0      0        2 
   6  chr6_18142519     AAsi    T    G        0      0        2 
   6  chr6_18142519     AKia    T    G        0      0        2 
   6  chr6_18142519     AOna    T    G        0      0        2 
   6  chr6_18142519     ASom    T    G        0      0        2 
   6  chr6_18142519     HCab    T    G        0      0        2 
   6  chr6_18142519     HPrz    T    G      0.5      1        2 
   6  chr6_18142519     ZBoe    T    G        0      0        2 
   6  chr6_18142519     ZGre    T    G        0      0        2 
   6  chr6_18142519     ZHar    T    G        0      0        2 
   6  chr6_18142519   Sample    T    G        0      0        2 
   6  chr6_18147843     AAsi    C    T        0      0        2 
   6  chr6_18147843     AKia    C    T        0      0        2 
   6  chr6_18147843     AOna    C    T        0      0        2 
   6  chr6_18147843     ASom    C    T        0      0        2 
   6  chr6_18147843     HCab    C    T        0      0        2 
   6  chr6_18147843     HPrz    C    T      0.5      1        2 
   6  chr6_18147843     ZBoe    C    T        0      0        2 
   6  chr6_18147843     ZGre    C    T        0      0        2 
   6  chr6_18147843     ZHar    C    T        0      0        2 
   6  chr6_18147843   Sample    C    T        0      0        2 
   6  chr6_18149399     AAsi    A    G        0      0        2 
   6  chr6_18149399     AKia    A    G        0      0        2 
   6  chr6_18149399     AOna    A    G      0.5      1        2 
   6  chr6_18149399     ASom    A    G        0      0        2 
   6  chr6_18149399     HCab    A    G        0      0        2 
   6  chr6_18149399     HPrz    A    G        0      0        2 
   6  chr6_18149399     ZBoe    A    G        0      0        2 
   6  chr6_18149399     ZGre    A    G        0      0        2 
   6  chr6_18149399     ZHar    A    G        0      0        2 
   6  chr6_18149399   Sample    A    G        0      0        2 
   6  chr6_18151895     AAsi    A    G        0      0        2 
   6  chr6_18151895     AKia    A    G      0.5      1        2 
   6  chr6_18151895     AOna    A    G        0      0        2 
   6  chr6_18151895     ASom    A    G        0      0        2 
   6  chr6_18151895     HCab    A    G        0      0        2 
   6  chr6_18151895     HPrz    A    G        0      0        2 
   6  chr6_18151895     ZBoe    A    G        0      0        2 
   6  chr6_18151895     ZGre    A    G        0      0        2 
   6  chr6_18151895     ZHar    A    G        0      0        2 
   6  chr6_18151895   Sample    A    G        0      0        2 
   6  chr6_18153967     AAsi    A    G        0      0        2 
   6  chr6_18153967     AKia    A    G        0      0        2 
   6  chr6_18153967     AOna    A    G        0      0        2 
   6  chr6_18153967     ASom    A    G      0.5      1        2 
   6  chr6_18153967     HCab    A    G        0      0        2 
   6  chr6_18153967     HPrz    A    G        0      0        2 
   6  chr6_18153967     ZBoe    A    G        0      0        2 
   6  chr6_18153967     ZGre    A    G        0      0        2 
   6  chr6_18153967     ZHar    A    G        0      0        2 
   6  chr6_18153967   Sample    A    G        0      0        2 
   6  chr6_18154037     AAsi    T    C        0      0        2 
   6  chr6_18154037     AKia    T    C        0      0        2 
   6  chr6_18154037     AOna    T    C        0      0        2 
   6  chr6_18154037     ASom    T    C        0      0        2 
   6  chr6_18154037     HCab    T    C        0      0        2 
   6  chr6_18154037     HPrz    T    C        0      0        2 
   6  chr6_18154037     ZBoe    T    C        0      0        2 
   6  chr6_18154037     ZGre    T    C      0.5      1        2 
   6  chr6_18154037     ZHar    T    C        0      0        2 
   6  chr6_18154037   Sample    T    C        0      0        2 
   6  chr6_18158649     AAsi    G    A        0      0        2 
   6  chr6_18158649     AKia    G    A        0      0        2 
   6  chr6_18158649     AOna    G    A        0      0        2 
   6  chr6_18158649     ASom    G    A        0      0        2 
   6  chr6_18158649     HCab    G    A        1      2        2 
   6  chr6_18158649     HPrz    G    A        1      2        2 
   6  chr6_18158649     ZBoe    G    A        0      0        2 
   6  chr6_18158649     ZGre    G    A        0      0        2 
   6  chr6_18158649     ZHar    G    A        0      0        2 
   6  chr6_18158649   Sample    G    A        1      2        2 
   6  chr6_18160231     AAsi    C    G        0      0        2 
   6  chr6_18160231     AKia    C    G        0      0        2 
   6  chr6_18160231     AOna    C    G        0      0        2 
   6  chr6_18160231     ASom    C    G        0      0        2 
   6  chr6_18160231     HCab    C    G        1      2        2 
   6  chr6_18160231     HPrz    C    G        1      2        2 
   6  chr6_18160231     ZBoe    C    G        0      0        2 
   6  chr6_18160231     ZGre    C    G        0      0        2 
   6  chr6_18160231     ZHar    C    G        0      0        2 
   6  chr6_18160231   Sample    C    G        1      2        2 
   6  chr6_18166007     AAsi    A    C        0      0        2 
   6  chr6_18166007     AKia    A    C        0      0        2 
   6  chr6_18166007     AOna    A    C        0      0        2 
   6  chr6_18166007     ASom    A    C        0      0        2 
   6  chr6_18166007     HCab    A    C      0.5      1        2 
   6  chr6_18166007     HPrz    A    C        0      0        2 
   6  chr6_18166007     ZBoe    A    C        0      0        2 
   6  chr6_18166007     ZGre    A    C        0      0        2 
   6  chr6_18166007     ZHar    A    C        0      0        2 
   6  chr6_18166007   Sample    A    C        0      0        2 
   6  chr6_18170495     AAsi    T    C        0      0        2 
   6  chr6_18170495     AKia    T    C        1      2        2 
   6  chr6_18170495     AOna    T    C      0.5      1        2 
   6  chr6_18170495     ASom    T    C        0      0        2 
   6  chr6_18170495     HCab    T    C        0      0        2 
   6  chr6_18170495     HPrz    T    C        0      0        2 
   6  chr6_18170495     ZBoe    T    C        0      0        2 
   6  chr6_18170495     ZGre    T    C        0      0        2 
   6  chr6_18170495     ZHar    T    C        0      0        2 
   6  chr6_18170495   Sample    T    C        0      0        2 
   6  chr6_18172350     AAsi    A    G        0      0        2 
   6  chr6_18172350     AKia    A    G        0      0        2 
   6  chr6_18172350     AOna    A    G        0      0        2 
   6  chr6_18172350     ASom    A    G        0      0        2 
   6  chr6_18172350     HCab    A    G        1      2        2 
   6  chr6_18172350     HPrz    A    G        1      2        2 
   6  chr6_18172350     ZBoe    A    G        0      0        2 
   6  chr6_18172350     ZGre    A    G        0      0        2 
   6  chr6_18172350     ZHar    A    G        0      0        2 
   6  chr6_18172350   Sample    A    G        1      2        2 
   6  chr6_18178179     AAsi    C    G        0      0        2 
   6  chr6_18178179     AKia    C    G        0      0        2 
   6  chr6_18178179     AOna    C    G        0      0        2 
   6  chr6_18178179     ASom    C    G        0      0        2 
   6  chr6_18178179     HCab    C    G        1      2        2 
   6  chr6_18178179     HPrz    C    G        1      2        2 
   6  chr6_18178179     ZBoe    C    G        0      0        2 
   6  chr6_18178179     ZGre    C    G        0      0        2 
   6  chr6_18178179     ZHar    C    G        0      0        2 
   6  chr6_18178179   Sample    C    G        1      2        2 
   6  chr6_18189352     AAsi    G    A        0      0        2 
   6  chr6_18189352     AKia    G    A        0      0        2 
   6  chr6_18189352     AOna    G    A      0.5      1        2 
   6  chr6_18189352     ASom    G    A        0      0        2 
   6  chr6_18189352     HCab    G    A        0      0        2 
   6  chr6_18189352     HPrz    G    A        0      0        2 
   6  chr6_18189352     ZBoe    G    A        0      0        2 
   6  chr6_18189352     ZGre    G    A      0.5      1        2 
   6  chr6_18189352     ZHar    G    A        0      0        2 
   6  chr6_18189352   Sample    G    A        0      0        2 
   6  chr6_18193357     AAsi    G    A        0      0        2 
   6  chr6_18193357     AKia    G    A        0      0        2 
   6  chr6_18193357     AOna    G    A        0      0        2 
   6  chr6_18193357     ASom    G    A        0      0        2 
   6  chr6_18193357     HCab    G    A        1      2        2 
   6  chr6_18193357     HPrz    G    A        1      2        2 
   6  chr6_18193357     ZBoe    G    A        0      0        2 
   6  chr6_18193357     ZGre    G    A        0      0        2 
   6  chr6_18193357     ZHar    G    A        0      0        2 
   6  chr6_18193357   Sample    G    A        1      2        2 
   6  chr6_18201596     AAsi    G    A        0      0        2 
   6  chr6_18201596     AKia    G    A        0      0        2 
   6  chr6_18201596     AOna    G    A        0      0        2 
   6  chr6_18201596     ASom    G    A        0      0        2 
   6  chr6_18201596     HCab    G    A        1      2        2 
   6  chr6_18201596     HPrz    G    A        1      2        2 
   6  chr6_18201596     ZBoe    G    A        0      0        2 
   6  chr6_18201596     ZGre    G    A        0      0        2 
   6  chr6_18201596     ZHar    G    A        0      0        2 
   6  chr6_18201596   Sample    G    A        1      2        2 
   6  chr6_18202739     AAsi    G    A        0      0        2 
   6  chr6_18202739     AKia    G    A        0      0        2 
   6  chr6_18202739     AOna    G    A        0      0        2 
   6  chr6_18202739     ASom    G    A        0      0        2 
   6  chr6_18202739     HCab    G    A        1      2        2 
   6  chr6_18202739     HPrz    G    A        1      2        2 
   6  chr6_18202739     ZBoe    G    A        0      0        2 
   6  chr6_18202739     ZGre    G    A        0      0        2 
   6  chr6_18202739     ZHar    G    A        0      0        2 
   6  chr6_18202739   Sample    G    A        1      2        2 
   6  chr6_18210357     AAsi    C    G        0      0        2 
   6  chr6_18210357     AKia    C    G        0      0        2 
   6  chr6_18210357     AOna    C    G        0      0        2 
   6  chr6_18210357     ASom    C    G        0      0        2 
   6  chr6_18210357     HCab    C    G        0      0        2 
   6  chr6_18210357     HPrz    C    G        0      0        2 
   6  chr6_18210357     ZBoe    C    G        0      0        2 
   6  chr6_18210357     ZGre    C    G      0.5      1        2 
   6  chr6_18210357     ZHar    C    G        0      0        2 
   6  chr6_18210357   Sample    C    G        0      0        2 
   6  chr6_18219464     AAsi    A    G        0      0        2 
   6  chr6_18219464     AKia    A    G        0      0        2 
   6  chr6_18219464     AOna    A    G        0      0        2 
   6  chr6_18219464     ASom    A    G        0      0        2 
   6  chr6_18219464     HCab    A    G        0      0        2 
   6  chr6_18219464     HPrz    A    G        0      0        2 
   6  chr6_18219464     ZBoe    A    G        1      2        2 
   6  chr6_18219464     ZGre    A    G        0      0        2 
   6  chr6_18219464     ZHar    A    G        0      0        2 
   6  chr6_18219464   Sample    A    G        0      0        2 
   6  chr6_18225331     AAsi    C    A        0      0        2 
   6  chr6_18225331     AKia    C    A        0      0        2 
   6  chr6_18225331     AOna    C    A        0      0        2 
   6  chr6_18225331     ASom    C    A        0      0        2 
   6  chr6_18225331     HCab    C    A        1      2        2 
   6  chr6_18225331     HPrz    C    A        1      2        2 
   6  chr6_18225331     ZBoe    C    A        0      0        2 
   6  chr6_18225331     ZGre    C    A        0      0        2 
   6  chr6_18225331     ZHar    C    A        0      0        2 
   6  chr6_18225331   Sample    C    A        1      2        2 
   6  chr6_18225841     AAsi    T    C        0      0        2 
   6  chr6_18225841     AKia    T    C        0      0        2 
   6  chr6_18225841     AOna    T    C        0      0        2 
   6  chr6_18225841     ASom    T    C        0      0        2 
   6  chr6_18225841     HCab    T    C        1      2        2 
   6  chr6_18225841     HPrz    T    C        1      2        2 
   6  chr6_18225841     ZBoe    T    C        0      0        2 
   6  chr6_18225841     ZGre    T    C        0      0        2 
   6  chr6_18225841     ZHar    T    C        0      0        2 
   6  chr6_18225841   Sample    T    C        1      2        2 
   6  chr6_18235772     AAsi    G    A        0      0        2 
   6  chr6_18235772     AKia    G    A        0      0        2 
   6  chr6_18235772     AOna    G    A        0      0        2 
   6  chr6_18235772     ASom    G    A        0      0        2 
   6  chr6_18235772     HCab    G    A        0      0        2 
   6  chr6_18235772     HPrz    G    A        0      0        2 
   6  chr6_18235772     ZBoe    G    A        0      0        2 
   6  chr6_18235772     ZGre    G    A        0      0        2 
   6  chr6_18235772     ZHar    G    A        1      2        2 
   6  chr6_18235772   Sample    G    A        0      0        2 
   6  chr6_18254886     AAsi    G    A        0      0        2 
   6  chr6_18254886     AKia    G    A        0      0        2 
   6  chr6_18254886     AOna    G    A        0      0        2 
   6  chr6_18254886     ASom    G    A        0      0        2 
   6  chr6_18254886     HCab    G    A      0.5      1        2 
   6  chr6_18254886     HPrz    G    A        0      0        2 
   6  chr6_18254886     ZBoe    G    A        0      0        2 
   6  chr6_18254886     ZGre    G    A        0      0        2 
   6  chr6_18254886     ZHar    G    A        0      0        2 
   6  chr6_18254886   Sample    G    A        0      0        2 
   6  chr6_18258560     AAsi    G    A        0      0        2 
   6  chr6_18258560     AKia    G    A        0      0        2 
   6  chr6_18258560     AOna    G    A        0      0        2 
   6  chr6_18258560     ASom    G    A        0      0        2 
   6  chr6_18258560     HCab    G    A        0      0        2 
   6  chr6_18258560     HPrz    G    A        0      0        2 
   6  chr6_18258560     ZBoe    G    A        1      2        2 
   6  chr6_18258560     ZGre    G    A        0      0        2 
   6  chr6_18258560     ZHar    G    A        0      0        2 
   6  chr6_18258560   Sample    G    A        0      0        2 
   6  chr6_18259086     AAsi    A    C        0      0        2 
   6  chr6_18259086     AKia    A    C      0.5      1        2 
   6  chr6_18259086     AOna    A    C        0      0        2 
   6  chr6_18259086     ASom    A    C        0      0        2 
   6  chr6_18259086     HCab    A    C        0      0        2 
   6  chr6_18259086     HPrz    A    C        0      0        2 
   6  chr6_18259086     ZBoe    A    C        0      0        2 
   6  chr6_18259086     ZGre    A    C        0      0        2 
   6  chr6_18259086     ZHar    A    C        0      0        2 
   6  chr6_18259086   Sample    A    C        0      0        2 
   6  chr6_18259583     AAsi    C    A        0      0        2 
   6  chr6_18259583     AKia    C    A        0      0        2 
   6  chr6_18259583     AOna    C    A        0      0        2 
   6  chr6_18259583     ASom    C    A        0      0        2 
   6  chr6_18259583     HCab    C    A        0      0        2 
   6  chr6_18259583     HPrz    C    A        0      0        2 
   6  chr6_18259583     ZBoe    C    A        1      2        2 
   6  chr6_18259583     ZGre    C    A        1      2        2 
   6  chr6_18259583     ZHar    C    A        0      0        2 
   6  chr6_18259583   Sample    C    A        0      0        2 
   6  chr6_18264724     AAsi    T    A        0      0        2 
   6  chr6_18264724     AKia    T    A        0      0        2 
   6  chr6_18264724     AOna    T    A        0      0        2 
   6  chr6_18264724     ASom    T    A      0.5      1        2 
   6  chr6_18264724     HCab    T    A        0      0        2 
   6  chr6_18264724     HPrz    T    A        0      0        2 
   6  chr6_18264724     ZBoe    T    A        0      0        2 
   6  chr6_18264724     ZGre    T    A        0      0        2 
   6  chr6_18264724     ZHar    T    A        0      0        2 
   6  chr6_18264724   Sample    T    A        0      0        2 
   6  chr6_18266723     AAsi    C    G        0      0        2 
   6  chr6_18266723     AKia    C    G        0      0        2 
   6  chr6_18266723     AOna    C    G        0      0        2 
   6  chr6_18266723     ASom    C    G        0      0        2 
   6  chr6_18266723     HCab    C    G      0.5      1        2 
   6  chr6_18266723     HPrz    C    G        0      0        2 
   6  chr6_18266723     ZBoe    C    G        0      0        2 
   6  chr6_18266723     ZGre    C    G        0      0        2 
   6  chr6_18266723     ZHar    C    G        0      0        2 
   6  chr6_18266723   Sample    C    G        1      2        2 
   6  chr6_18272246     AAsi    T    A        1      2        2 
   6  chr6_18272246     AKia    T    A        0      0        2 
   6  chr6_18272246     AOna    T    A        0      0        2 
   6  chr6_18272246     ASom    T    A        1      2        2 
   6  chr6_18272246     HCab    T    A        0      0        2 
   6  chr6_18272246     HPrz    T    A        0      0        2 
   6  chr6_18272246     ZBoe    T    A        0      0        2 
   6  chr6_18272246     ZGre    T    A        0      0        2 
   6  chr6_18272246     ZHar    T    A        0      0        2 
   6  chr6_18272246   Sample    T    A        0      0        2 
   6  chr6_18275471     AAsi    G    A        0      0        2 
   6  chr6_18275471     AKia    G    A        0      0        2 
   6  chr6_18275471     AOna    G    A        0      0        2 
   6  chr6_18275471     ASom    G    A        0      0        2 
   6  chr6_18275471     HCab    G    A      0.5      1        2 
   6  chr6_18275471     HPrz    G    A        1      2        2 
   6  chr6_18275471     ZBoe    G    A        0      0        2 
   6  chr6_18275471     ZGre    G    A        0      0        2 
   6  chr6_18275471     ZHar    G    A        0      0        2 
   6  chr6_18275471   Sample    G    A        0      0        2 
   6  chr6_18289500     AAsi    T    C        0      0        2 
   6  chr6_18289500     AKia    T    C        0      0        2 
   6  chr6_18289500     AOna    T    C        0      0        2 
   6  chr6_18289500     ASom    T    C        0      0        2 
   6  chr6_18289500     HCab    T    C        0      0        2 
   6  chr6_18289500     HPrz    T    C        0      0        2 
   6  chr6_18289500     ZBoe    T    C        0      0        2 
   6  chr6_18289500     ZGre    T    C        1      2        2 
   6  chr6_18289500     ZHar    T    C        0      0        2 
   6  chr6_18289500   Sample    T    C        0      0        2 
   6  chr6_18289805     AAsi    T    G        1      2        2 
   6  chr6_18289805     AKia    T    G        0      0        2 
   6  chr6_18289805     AOna    T    G        0      0        2 
   6  chr6_18289805     ASom    T    G        1      2        2 
   6  chr6_18289805     HCab    T    G        0      0        2 
   6  chr6_18289805     HPrz    T    G        0      0        2 
   6  chr6_18289805     ZBoe    T    G        1      2        2 
   6  chr6_18289805     ZGre    T    G        1      2        2 
   6  chr6_18289805     ZHar    T    G        1      2        2 
   6  chr6_18289805   Sample    T    G        0      0        2 
   6  chr6_18291457     AAsi    T    C        0      0        2 
   6  chr6_18291457     AKia    T    C        0      0        2 
   6  chr6_18291457     AOna    T    C        0      0        2 
   6  chr6_18291457     ASom    T    C        0      0        2 
   6  chr6_18291457     HCab    T    C        0      0        2 
   6  chr6_18291457     HPrz    T    C        0      0        2 
   6  chr6_18291457     ZBoe    T    C        0      0        2 
   6  chr6_18291457     ZGre    T    C      0.5      1        2 
   6  chr6_18291457     ZHar    T    C        0      0        2 
   6  chr6_18291457   Sample    T    C        0      0        2 
   6  chr6_18291662     AAsi    A    G        1      2        2 
   6  chr6_18291662     AKia    A    G        0      0        2 
   6  chr6_18291662     AOna    A    G        0      0        2 
   6  chr6_18291662     ASom    A    G        1      2        2 
   6  chr6_18291662     HCab    A    G        0      0        2 
   6  chr6_18291662     HPrz    A    G        0      0        2 
   6  chr6_18291662     ZBoe    A    G        0      0        2 
   6  chr6_18291662     ZGre    A    G        0      0        2 
   6  chr6_18291662     ZHar    A    G        0      0        2 
   6  chr6_18291662   Sample    A    G        0      0        2 
   6  chr6_18291996     AAsi    A    G        0      0        2 
   6  chr6_18291996     AKia    A    G        0      0        2 
   6  chr6_18291996     AOna    A    G        0      0        2 
   6  chr6_18291996     ASom    A    G        0      0        2 
   6  chr6_18291996     HCab    A    G      0.5      1        2 
   6  chr6_18291996     HPrz    A    G        1      2        2 
   6  chr6_18291996     ZBoe    A    G        0      0        2 
   6  chr6_18291996     ZGre    A    G        0      0        2 
   6  chr6_18291996     ZHar    A    G        0      0        2 
   6  chr6_18291996   Sample    A    G        1      2        2 
   6  chr6_18295527     AAsi    T    C        0      0        2 
   6  chr6_18295527     AKia    T    C        0      0        2 
   6  chr6_18295527     AOna    T    C        0      0        2 
   6  chr6_18295527     ASom    T    C        0      0        2 
   6  chr6_18295527     HCab    T    C        1      2        2 
   6  chr6_18295527     HPrz    T    C        1      2        2 
   6  chr6_18295527     ZBoe    T    C        0      0        2 
   6  chr6_18295527     ZGre    T    C        0      0        2 
   6  chr6_18295527     ZHar    T    C        0      0        2 
   6  chr6_18295527   Sample    T    C        1      2        2 
   6  chr6_18297329     AAsi    C    T        0      0        2 
   6  chr6_18297329     AKia    C    T        0      0        2 
   6  chr6_18297329     AOna    C    T        0      0        2 
   6  chr6_18297329     ASom    C    T        0      0        2 
   6  chr6_18297329     HCab    C    T        1      2        2 
   6  chr6_18297329     HPrz    C    T        1      2        2 
   6  chr6_18297329     ZBoe    C    T        0      0        2 
   6  chr6_18297329     ZGre    C    T        0      0        2 
   6  chr6_18297329     ZHar    C    T        0      0        2 
   6  chr6_18297329   Sample    C    T        1      2        2 
   6  chr6_18307533     AAsi    C    G        0      0        2 
   6  chr6_18307533     AKia    C    G        0      0        2 
   6  chr6_18307533     AOna    C    G        0      0        2 
   6  chr6_18307533     ASom    C    G        0      0        2 
   6  chr6_18307533     HCab    C    G        1      2        2 
   6  chr6_18307533     HPrz    C    G        1      2        2 
   6  chr6_18307533     ZBoe    C    G        0      0        2 
   6  chr6_18307533     ZGre    C    G        0      0        2 
   6  chr6_18307533     ZHar    C    G        0      0        2 
   6  chr6_18307533   Sample    C    G        1      2        2 
   6  chr6_18308448     AAsi    T    C        0      0        2 
   6  chr6_18308448     AKia    T    C        0      0        2 
   6  chr6_18308448     AOna    T    C        0      0        2 
   6  chr6_18308448     ASom    T    C        0      0        2 
   6  chr6_18308448     HCab    T    C        0      0        2 
   6  chr6_18308448     HPrz    T    C        0      0        2 
   6  chr6_18308448     ZBoe    T    C        0      0        2 
   6  chr6_18308448     ZGre    T    C        1      2        2 
   6  chr6_18308448     ZHar    T    C        0      0        2 
   6  chr6_18308448   Sample    T    C        0      0        2 
   6  chr6_18308597     AAsi    T    C        0      0        2 
   6  chr6_18308597     AKia    T    C        0      0        2 
   6  chr6_18308597     AOna    T    C        0      0        2 
   6  chr6_18308597     ASom    T    C        0      0        2 
   6  chr6_18308597     HCab    T    C        0      0        2 
   6  chr6_18308597     HPrz    T    C        0      0        2 
   6  chr6_18308597     ZBoe    T    C        0      0        2 
   6  chr6_18308597     ZGre    T    C        0      0        2 
   6  chr6_18308597     ZHar    T    C        1      2        2 
   6  chr6_18308597   Sample    T    C        0      0        2 
   6  chr6_18309418     AAsi    A    G        0      0        2 
   6  chr6_18309418     AKia    A    G        0      0        2 
   6  chr6_18309418     AOna    A    G      0.5      1        2 
   6  chr6_18309418     ASom    A    G        0      0        2 
   6  chr6_18309418     HCab    A    G        0      0        2 
   6  chr6_18309418     HPrz    A    G        0      0        2 
   6  chr6_18309418     ZBoe    A    G        0      0        2 
   6  chr6_18309418     ZGre    A    G        0      0        2 
   6  chr6_18309418     ZHar    A    G        0      0        2 
   6  chr6_18309418   Sample    A    G        0      0        2 
   6  chr6_18309438     AAsi    T    C        0      0        2 
   6  chr6_18309438     AKia    T    C        0      0        2 
   6  chr6_18309438     AOna    T    C        0      0        2 
   6  chr6_18309438     ASom    T    C      0.5      1        2 
   6  chr6_18309438     HCab    T    C        0      0        2 
   6  chr6_18309438     HPrz    T    C        0      0        2 
   6  chr6_18309438     ZBoe    T    C        0      0        2 
   6  chr6_18309438     ZGre    T    C        0      0        2 
   6  chr6_18309438     ZHar    T    C        0      0        2 
   6  chr6_18309438   Sample    T    C        0      0        2 
   6  chr6_18309703     AAsi    G    A        0      0        2 
   6  chr6_18309703     AKia    G    A        0      0        2 
   6  chr6_18309703     AOna    G    A      0.5      1        2 
   6  chr6_18309703     ASom    G    A        0      0        2 
   6  chr6_18309703     HCab    G    A        0      0        2 
   6  chr6_18309703     HPrz    G    A        0      0        2 
   6  chr6_18309703     ZBoe    G    A        0      0        2 
   6  chr6_18309703     ZGre    G    A        0      0        2 
   6  chr6_18309703     ZHar    G    A        0      0        2 
   6  chr6_18309703   Sample    G    A        0      0        2 
   6  chr6_18313354     AAsi    T    C        0      0        2 
   6  chr6_18313354     AKia    T    C        0      0        2 
   6  chr6_18313354     AOna    T    C        0      0        2 
   6  chr6_18313354     ASom    T    C        0      0        2 
   6  chr6_18313354     HCab    T    C      0.5      1        2 
   6  chr6_18313354     HPrz    T    C        0      0        2 
   6  chr6_18313354     ZBoe    T    C        0      0        2 
   6  chr6_18313354     ZGre    T    C        0      0        2 
   6  chr6_18313354     ZHar    T    C        0      0        2 
   6  chr6_18313354   Sample    T    C        0      0        2 
   6  chr6_18316244     AAsi    A    T        0      0        2 
   6  chr6_18316244     AKia    A    T        0      0        2 
   6  chr6_18316244     AOna    A    T        0      0        2 
   6  chr6_18316244     ASom    A    T        0      0        2 
   6  chr6_18316244     HCab    A    T      0.5      1        2 
   6  chr6_18316244     HPrz    A    T        0      0        2 
   6  chr6_18316244     ZBoe    A    T        0      0        2 
   6  chr6_18316244     ZGre    A    T        0      0        2 
   6  chr6_18316244     ZHar    A    T        0      0        2 
   6  chr6_18316244   Sample    A    T        1      2        2 
   6  chr6_18318290     AAsi    C    A        0      0        2 
   6  chr6_18318290     AKia    C    A        0      0        2 
   6  chr6_18318290     AOna    C    A        0      0        2 
   6  chr6_18318290     ASom    C    A        0      0        2 
   6  chr6_18318290     HCab    C    A        0      0        2 
   6  chr6_18318290     HPrz    C    A        0      0        2 
   6  chr6_18318290     ZBoe    C    A        0      0        2 
   6  chr6_18318290     ZGre    C    A        0      0        2 
   6  chr6_18318290     ZHar    C    A        1      2        2 
   6  chr6_18318290   Sample    C    A        0      0        2 
   6  chr6_18323529     AAsi    G    T        0      0        2 
   6  chr6_18323529     AKia    G    T        0      0        2 
   6  chr6_18323529     AOna    G    T        0      0        2 
   6  chr6_18323529     ASom    G    T        0      0        2 
   6  chr6_18323529     HCab    G    T        1      2        2 
   6  chr6_18323529     HPrz    G    T        1      2        2 
   6  chr6_18323529     ZBoe    G    T        0      0        2 
   6  chr6_18323529     ZGre    G    T        0      0        2 
   6  chr6_18323529     ZHar    G    T        0      0        2 
   6  chr6_18323529   Sample    G    T        1      2        2 
   6  chr6_18326952     AAsi    T    C        0      0        2 
   6  chr6_18326952     AKia    T    C        0      0        2 
   6  chr6_18326952     AOna    T    C        0      0        2 
   6  chr6_18326952     ASom    T    C        0      0        2 
   6  chr6_18326952     HCab    T    C        0      0        2 
   6  chr6_18326952     HPrz    T    C        0      0        2 
   6  chr6_18326952     ZBoe    T    C        0      0        2 
   6  chr6_18326952     ZGre    T    C        0      0        2 
   6  chr6_18326952     ZHar    T    C        1      2        2 
   6  chr6_18326952   Sample    T    C        0      0        2 
   6  chr6_18327075     AAsi    A    G        0      0        2 
   6  chr6_18327075     AKia    A    G        0      0        2 
   6  chr6_18327075     AOna    A    G        0      0        2 
   6  chr6_18327075     ASom    A    G        0      0        2 
   6  chr6_18327075     HCab    A    G        0      0        2 
   6  chr6_18327075     HPrz    A    G        1      2        2 
   6  chr6_18327075     ZBoe    A    G        0      0        2 
   6  chr6_18327075     ZGre    A    G        0      0        2 
   6  chr6_18327075     ZHar    A    G        0      0        2 
   6  chr6_18327075   Sample    A    G        0      0        2 
   6  chr6_18327408     AAsi    C    G        0      0        2 
   6  chr6_18327408     AKia    C    G        0      0        2 
   6  chr6_18327408     AOna    C    G        0      0        2 
   6  chr6_18327408     ASom    C    G        0      0        2 
   6  chr6_18327408     HCab    C    G        1      2        2 
   6  chr6_18327408     HPrz    C    G        1      2        2 
   6  chr6_18327408     ZBoe    C    G        0      0        2 
   6  chr6_18327408     ZGre    C    G        0      0        2 
   6  chr6_18327408     ZHar    C    G        0      0        2 
   6  chr6_18327408   Sample    C    G        1      2        2 
   6  chr6_18331874     AAsi    A    G        1      2        2 
   6  chr6_18331874     AKia    A    G        0      0        2 
   6  chr6_18331874     AOna    A    G        0      0        2 
   6  chr6_18331874     ASom    A    G        1      2        2 
   6  chr6_18331874     HCab    A    G        0      0        2 
   6  chr6_18331874     HPrz    A    G        0      0        2 
   6  chr6_18331874     ZBoe    A    G        0      0        2 
   6  chr6_18331874     ZGre    A    G        0      0        2 
   6  chr6_18331874     ZHar    A    G        0      0        2 
   6  chr6_18331874   Sample    A    G        0      0        2 
   6  chr6_18337906     AAsi    A    G        0      0        2 
   6  chr6_18337906     AKia    A    G        0      0        2 
   6  chr6_18337906     AOna    A    G        0      0        2 
   6  chr6_18337906     ASom    A    G        0      0        2 
   6  chr6_18337906     HCab    A    G        1      2        2 
   6  chr6_18337906     HPrz    A    G        1      2        2 
   6  chr6_18337906     ZBoe    A    G        0      0        2 
   6  chr6_18337906     ZGre    A    G        0      0        2 
   6  chr6_18337906     ZHar    A    G        0      0        2 
   6  chr6_18337906   Sample    A    G        1      2        2 
   6  chr6_18343445     AAsi    T    C        0      0        2 
   6  chr6_18343445     AKia    T    C        0      0        2 
   6  chr6_18343445     AOna    T    C        0      0        2 
   6  chr6_18343445     ASom    T    C        0      0        2 
   6  chr6_18343445     HCab    T    C        0      0        2 
   6  chr6_18343445     HPrz    T    C        0      0        2 
   6  chr6_18343445     ZBoe    T    C        1      2        2 
   6  chr6_18343445     ZGre    T    C        0      0        2 
   6  chr6_18343445     ZHar    T    C        0      0        2 
   6  chr6_18343445   Sample    T    C        0      0        2 
   6  chr6_18349281     AAsi    A    G        0      0        2 
   6  chr6_18349281     AKia    A    G        0      0        2 
   6  chr6_18349281     AOna    A    G        0      0        2 
   6  chr6_18349281     ASom    A    G        0      0        2 
   6  chr6_18349281     HCab    A    G      0.5      1        2 
   6  chr6_18349281     HPrz    A    G        0      0        2 
   6  chr6_18349281     ZBoe    A    G        0      0        2 
   6  chr6_18349281     ZGre    A    G        0      0        2 
   6  chr6_18349281     ZHar    A    G        0      0        2 
   6  chr6_18349281   Sample    A    G        0      0        2 
   6  chr6_18367877     AAsi    A    G        0      0        2 
   6  chr6_18367877     AKia    A    G        0      0        2 
   6  chr6_18367877     AOna    A    G        0      0        2 
   6  chr6_18367877     ASom    A    G        0      0        2 
   6  chr6_18367877     HCab    A    G        0      0        2 
   6  chr6_18367877     HPrz    A    G        0      0        2 
   6  chr6_18367877     ZBoe    A    G        0      0        2 
   6  chr6_18367877     ZGre    A    G        0      0        2 
   6  chr6_18367877     ZHar    A    G        1      2        2 
   6  chr6_18367877   Sample    A    G        0      0        2 
   6  chr6_18370769     AAsi    A    G        0      0        2 
   6  chr6_18370769     AKia    A    G        0      0        2 
   6  chr6_18370769     AOna    A    G        0      0        2 
   6  chr6_18370769     ASom    A    G        0      0        2 
   6  chr6_18370769     HCab    A    G        0      0        2 
   6  chr6_18370769     HPrz    A    G        0      0        2 
   6  chr6_18370769     ZBoe    A    G        0      0        2 
   6  chr6_18370769     ZGre    A    G        0      0        2 
   6  chr6_18370769     ZHar    A    G      0.5      1        2 
   6  chr6_18370769   Sample    A    G        0      0        2 
   6  chr6_18371285     AAsi    C    T        0      0        2 
   6  chr6_18371285     AKia    C    T        0      0        2 
   6  chr6_18371285     AOna    C    T        0      0        2 
   6  chr6_18371285     ASom    C    T        0      0        2 
   6  chr6_18371285     HCab    C    T        1      2        2 
   6  chr6_18371285     HPrz    C    T        1      2        2 
   6  chr6_18371285     ZBoe    C    T        0      0        2 
   6  chr6_18371285     ZGre    C    T        0      0        2 
   6  chr6_18371285     ZHar    C    T        0      0        2 
   6  chr6_18371285   Sample    C    T        1      2        2 
   6  chr6_18387275     AAsi    G    A        0      0        2 
   6  chr6_18387275     AKia    G    A        0      0        2 
   6  chr6_18387275     AOna    G    A        0      0        2 
   6  chr6_18387275     ASom    G    A        0      0        2 
   6  chr6_18387275     HCab    G    A        1      2        2 
   6  chr6_18387275     HPrz    G    A        1      2        2 
   6  chr6_18387275     ZBoe    G    A        0      0        2 
   6  chr6_18387275     ZGre    G    A        0      0        2 
   6  chr6_18387275     ZHar    G    A        0      0        2 
   6  chr6_18387275   Sample    G    A        1      2        2 
   6  chr6_18388864     AAsi    T    A        0      0        2 
   6  chr6_18388864     AKia    T    A        0      0        2 
   6  chr6_18388864     AOna    T    A        0      0        2 
   6  chr6_18388864     ASom    T    A        0      0        2 
   6  chr6_18388864     HCab    T    A        1      2        2 
   6  chr6_18388864     HPrz    T    A        1      2        2 
   6  chr6_18388864     ZBoe    T    A        0      0        2 
   6  chr6_18388864     ZGre    T    A        0      0        2 
   6  chr6_18388864     ZHar    T    A        0      0        2 
   6  chr6_18388864   Sample    T    A        1      2        2 
   6  chr6_18388998     AAsi    A    G        0      0        2 
   6  chr6_18388998     AKia    A    G        0      0        2 
   6  chr6_18388998     AOna    A    G        0      0        2 
   6  chr6_18388998     ASom    A    G        0      0        2 
   6  chr6_18388998     HCab    A    G        0      0        2 
   6  chr6_18388998     HPrz    A    G        0      0        2 
   6  chr6_18388998     ZBoe    A    G        1      2        2 
   6  chr6_18388998     ZGre    A    G        0      0        2 
   6  chr6_18388998     ZHar    A    G        0      0        2 
   6  chr6_18388998   Sample    A    G        0      0        2 
   6  chr6_18389823     AAsi    A    G        0      0        2 
   6  chr6_18389823     AKia    A    G        0      0        2 
   6  chr6_18389823     AOna    A    G      0.5      1        2 
   6  chr6_18389823     ASom    A    G        0      0        2 
   6  chr6_18389823     HCab    A    G        0      0        2 
   6  chr6_18389823     HPrz    A    G        0      0        2 
   6  chr6_18389823     ZBoe    A    G        0      0        2 
   6  chr6_18389823     ZGre    A    G        0      0        2 
   6  chr6_18389823     ZHar    A    G        0      0        2 
   6  chr6_18389823   Sample    A    G        0      0        2 
   6  chr6_18391846     AAsi    T    C        0      0        2 
   6  chr6_18391846     AKia    T    C        0      0        2 
   6  chr6_18391846     AOna    T    C        0      0        2 
   6  chr6_18391846     ASom    T    C        0      0        2 
   6  chr6_18391846     HCab    T    C        1      2        2 
   6  chr6_18391846     HPrz    T    C        1      2        2 
   6  chr6_18391846     ZBoe    T    C        0      0        2 
   6  chr6_18391846     ZGre    T    C        0      0        2 
   6  chr6_18391846     ZHar    T    C        0      0        2 
   6  chr6_18391846   Sample    T    C        1      2        2 
   6  chr6_18392967     AAsi    C    T        0      0        2 
   6  chr6_18392967     AKia    C    T        0      0        2 
   6  chr6_18392967     AOna    C    T        0      0        2 
   6  chr6_18392967     ASom    C    T        0      0        2 
   6  chr6_18392967     HCab    C    T        1      2        2 
   6  chr6_18392967     HPrz    C    T        1      2        2 
   6  chr6_18392967     ZBoe    C    T        0      0        2 
   6  chr6_18392967     ZGre    C    T        0      0        2 
   6  chr6_18392967     ZHar    C    T        0      0        2 
   6  chr6_18392967   Sample    C    T        1      2        2 
   6  chr6_18399057     AAsi    A    C        0      0        2 
   6  chr6_18399057     AKia    A    C        0      0        2 
   6  chr6_18399057     AOna    A    C        0      0        2 
   6  chr6_18399057     ASom    A    C        0      0        2 
   6  chr6_18399057     HCab    A    C        1      2        2 
   6  chr6_18399057     HPrz    A    C        1      2        2 
   6  chr6_18399057     ZBoe    A    C        0      0        2 
   6  chr6_18399057     ZGre    A    C        0      0        2 
   6  chr6_18399057     ZHar    A    C        0      0        2 
   6  chr6_18399057   Sample    A    C        1      2        2 
   6  chr6_18399398     AAsi    G    A        0      0        2 
   6  chr6_18399398     AKia    G    A        0      0        2 
   6  chr6_18399398     AOna    G    A        0      0        2 
   6  chr6_18399398     ASom    G    A        0      0        2 
   6  chr6_18399398     HCab    G    A        1      2        2 
   6  chr6_18399398     HPrz    G    A        1      2        2 
   6  chr6_18399398     ZBoe    G    A        0      0        2 
   6  chr6_18399398     ZGre    G    A        0      0        2 
   6  chr6_18399398     ZHar    G    A        0      0        2 
   6  chr6_18399398   Sample    G    A        1      2        2 
   6  chr6_18409874     AAsi    A    G        0      0        2 
   6  chr6_18409874     AKia    A    G        0      0        2 
   6  chr6_18409874     AOna    A    G        0      0        2 
   6  chr6_18409874     ASom    A    G        0      0        2 
   6  chr6_18409874     HCab    A    G        0      0        2 
   6  chr6_18409874     HPrz    A    G        0      0        2 
   6  chr6_18409874     ZBoe    A    G        1      2        2 
   6  chr6_18409874     ZGre    A    G        0      0        2 
   6  chr6_18409874     ZHar    A    G        0      0        2 
   6  chr6_18409874   Sample    A    G        0      0        2 
   6  chr6_18411798     AAsi    A    G        0      0        2 
   6  chr6_18411798     AKia    A    G        0      0        2 
   6  chr6_18411798     AOna    A    G        0      0        2 
   6  chr6_18411798     ASom    A    G        0      0        2 
   6  chr6_18411798     HCab    A    G        0      0        2 
   6  chr6_18411798     HPrz    A    G        0      0        2 
   6  chr6_18411798     ZBoe    A    G        0      0        2 
   6  chr6_18411798     ZGre    A    G        0      0        2 
   6  chr6_18411798     ZHar    A    G      0.5      1        2 
   6  chr6_18411798   Sample    A    G        0      0        2 
   6  chr6_18416218     AAsi    G    A        0      0        2 
   6  chr6_18416218     AKia    G    A        0      0        2 
   6  chr6_18416218     AOna    G    A        0      0        2 
   6  chr6_18416218     ASom    G    A        0      0        2 
   6  chr6_18416218     HCab    G    A        0      0        2 
   6  chr6_18416218     HPrz    G    A        0      0        2 
   6  chr6_18416218     ZBoe    G    A        0      0        2 
   6  chr6_18416218     ZGre    G    A      0.5      1        2 
   6  chr6_18416218     ZHar    G    A        0      0        2 
   6  chr6_18416218   Sample    G    A        0      0        2 
   6  chr6_18417580     AAsi    A    G        0      0        2 
   6  chr6_18417580     AKia    A    G        0      0        2 
   6  chr6_18417580     AOna    A    G      0.5      1        2 
   6  chr6_18417580     ASom    A    G        0      0        2 
   6  chr6_18417580     HCab    A    G        0      0        2 
   6  chr6_18417580     HPrz    A    G        0      0        2 
   6  chr6_18417580     ZBoe    A    G        0      0        2 
   6  chr6_18417580     ZGre    A    G        0      0        2 
   6  chr6_18417580     ZHar    A    G        0      0        2 
   6  chr6_18417580   Sample    A    G        0      0        2 
   6  chr6_18419541     AAsi    G    A        0      0        2 
   6  chr6_18419541     AKia    G    A        1      2        2 
   6  chr6_18419541     AOna    G    A        0      0        2 
   6  chr6_18419541     ASom    G    A        0      0        2 
   6  chr6_18419541     HCab    G    A        0      0        2 
   6  chr6_18419541     HPrz    G    A        0      0        2 
   6  chr6_18419541     ZBoe    G    A        0      0        2 
   6  chr6_18419541     ZGre    G    A        0      0        2 
   6  chr6_18419541     ZHar    G    A        0      0        2 
   6  chr6_18419541   Sample    G    A        0      0        2 
   6  chr6_18420463     AAsi    G    A        0      0        2 
   6  chr6_18420463     AKia    G    A        0      0        2 
   6  chr6_18420463     AOna    G    A        0      0        2 
   6  chr6_18420463     ASom    G    A        0      0        2 
   6  chr6_18420463     HCab    G    A        0      0        2 
   6  chr6_18420463     HPrz    G    A        0      0        2 
   6  chr6_18420463     ZBoe    G    A      0.5      1        2 
   6  chr6_18420463     ZGre    G    A        0      0        2 
   6  chr6_18420463     ZHar    G    A        0      0        2 
   6  chr6_18420463   Sample    G    A        0      0        2 
   6  chr6_18420555     AAsi    C    T        0      0        2 
   6  chr6_18420555     AKia    C    T        0      0        2 
   6  chr6_18420555     AOna    C    T        0      0        2 
   6  chr6_18420555     ASom    C    T      0.5      1        2 
   6  chr6_18420555     HCab    C    T        0      0        2 
   6  chr6_18420555     HPrz    C    T        0      0        2 
   6  chr6_18420555     ZBoe    C    T        0      0        2 
   6  chr6_18420555     ZGre    C    T        0      0        2 
   6  chr6_18420555     ZHar    C    T        0      0        2 
   6  chr6_18420555   Sample    C    T        0      0        2 
   6  chr6_18424024     AAsi    A    C        0      0        2 
   6  chr6_18424024     AKia    A    C        0      0        2 
   6  chr6_18424024     AOna    A    C        0      0        2 
   6  chr6_18424024     ASom    A    C        0      0        2 
   6  chr6_18424024     HCab    A    C        0      0        2 
   6  chr6_18424024     HPrz    A    C        0      0        2 
   6  chr6_18424024     ZBoe    A    C        0      0        2 
   6  chr6_18424024     ZGre    A    C        0      0        2 
   6  chr6_18424024     ZHar    A    C      0.5      1        2 
   6  chr6_18424024   Sample    A    C        0      0        2 
   6  chr6_18428732     AAsi    G    A        0      0        2 
   6  chr6_18428732     AKia    G    A        0      0        2 
   6  chr6_18428732     AOna    G    A        0      0        2 
   6  chr6_18428732     ASom    G    A        0      0        2 
   6  chr6_18428732     HCab    G    A        1      2        2 
   6  chr6_18428732     HPrz    G    A        1      2        2 
   6  chr6_18428732     ZBoe    G    A        0      0        2 
   6  chr6_18428732     ZGre    G    A        0      0        2 
   6  chr6_18428732     ZHar    G    A        0      0        2 
   6  chr6_18428732   Sample    G    A        0      0        2 
   6  chr6_18435768     AAsi    G    A        0      0        2 
   6  chr6_18435768     AKia    G    A        0      0        2 
   6  chr6_18435768     AOna    G    A        0      0        2 
   6  chr6_18435768     ASom    G    A        0      0        2 
   6  chr6_18435768     HCab    G    A        1      2        2 
   6  chr6_18435768     HPrz    G    A        1      2        2 
   6  chr6_18435768     ZBoe    G    A        0      0        2 
   6  chr6_18435768     ZGre    G    A        0      0        2 
   6  chr6_18435768     ZHar    G    A        0      0        2 
   6  chr6_18435768   Sample    G    A        1      2        2 
   6  chr6_18446370     AAsi    G    A        0      0        2 
   6  chr6_18446370     AKia    G    A        0      0        2 
   6  chr6_18446370     AOna    G    A        0      0        2 
   6  chr6_18446370     ASom    G    A        0      0        2 
   6  chr6_18446370     HCab    G    A        1      2        2 
   6  chr6_18446370     HPrz    G    A        1      2        2 
   6  chr6_18446370     ZBoe    G    A        0      0        2 
   6  chr6_18446370     ZGre    G    A        0      0        2 
   6  chr6_18446370     ZHar    G    A        0      0        2 
   6  chr6_18446370   Sample    G    A        1      2        2 
   6  chr6_18465959     AAsi    A    G        0      0        2 
   6  chr6_18465959     AKia    A    G        0      0        2 
   6  chr6_18465959     AOna    A    G        0      0        2 
   6  chr6_18465959     ASom    A    G      0.5      1        2 
   6  chr6_18465959     HCab    A    G        0      0        2 
   6  chr6_18465959     HPrz    A    G        0      0        2 
   6  chr6_18465959     ZBoe    A    G        0      0        2 
   6  chr6_18465959     ZGre    A    G        0      0        2 
   6  chr6_18465959     ZHar    A    G      0.5      1        2 
   6  chr6_18465959   Sample    A    G        0      0        2 
   6  chr6_18467307     AAsi    C    G        0      0        2 
   6  chr6_18467307     AKia    C    G        0      0        2 
   6  chr6_18467307     AOna    C    G        0      0        2 
   6  chr6_18467307     ASom    C    G        0      0        2 
   6  chr6_18467307     HCab    C    G        1      2        2 
   6  chr6_18467307     HPrz    C    G        1      2        2 
   6  chr6_18467307     ZBoe    C    G        0      0        2 
   6  chr6_18467307     ZGre    C    G        0      0        2 
   6  chr6_18467307     ZHar    C    G        0      0        2 
   6  chr6_18467307   Sample    C    G        1      2        2 
   6  chr6_18467424     AAsi    A    G        1      2        2 
   6  chr6_18467424     AKia    A    G        1      2        2 
   6  chr6_18467424     AOna    A    G        1      2        2 
   6  chr6_18467424     ASom    A    G        1      2        2 
   6  chr6_18467424     HCab    A    G        0      0        2 
   6  chr6_18467424     HPrz    A    G        0      0        2 
   6  chr6_18467424     ZBoe    A    G        0      0        2 
   6  chr6_18467424     ZGre    A    G        0      0        2 
   6  chr6_18467424     ZHar    A    G        0      0        2 
   6  chr6_18467424   Sample    A    G        0      0        2 
   6  chr6_18485348     AAsi    T    C        0      0        2 
   6  chr6_18485348     AKia    T    C        0      0        2 
   6  chr6_18485348     AOna    T    C        0      0        2 
   6  chr6_18485348     ASom    T    C        0      0        2 
   6  chr6_18485348     HCab    T    C        0      0        2 
   6  chr6_18485348     HPrz    T    C        0      0        2 
   6  chr6_18485348     ZBoe    T    C        0      0        2 
   6  chr6_18485348     ZGre    T    C        0      0        2 
   6  chr6_18485348     ZHar    T    C        1      2        2 
   6  chr6_18485348   Sample    T    C        0      0        2 
   6  chr6_18485977     AAsi    T    G        0      0        2 
   6  chr6_18485977     AKia    T    G        0      0        2 
   6  chr6_18485977     AOna    T    G        0      0        2 
   6  chr6_18485977     ASom    T    G        0      0        2 
   6  chr6_18485977     HCab    T    G      0.5      1        2 
   6  chr6_18485977     HPrz    T    G        1      2        2 
   6  chr6_18485977     ZBoe    T    G        0      0        2 
   6  chr6_18485977     ZGre    T    G        0      0        2 
   6  chr6_18485977     ZHar    T    G        0      0        2 
   6  chr6_18485977   Sample    T    G        0      0        2 
   6  chr6_18530532     AAsi    C    T        0      0        2 
   6  chr6_18530532     AKia    C    T        0      0        2 
   6  chr6_18530532     AOna    C    T        0      0        2 
   6  chr6_18530532     ASom    C    T        0      0        2 
   6  chr6_18530532     HCab    C    T        1      2        2 
   6  chr6_18530532     HPrz    C    T        1      2        2 
   6  chr6_18530532     ZBoe    C    T        0      0        2 
   6  chr6_18530532     ZGre    C    T        0      0        2 
   6  chr6_18530532     ZHar    C    T        0      0        2 
   6  chr6_18530532   Sample    C    T        1      2        2 
   6  chr6_18538620     AAsi    A    G        0      0        2 
   6  chr6_18538620     AKia    A    G        0      0        2 
   6  chr6_18538620     AOna    A    G        0      0        2 
   6  chr6_18538620     ASom    A    G        0      0        2 
   6  chr6_18538620     HCab    A    G        1      2        2 
   6  chr6_18538620     HPrz    A    G        1      2        2 
   6  chr6_18538620     ZBoe    A    G        0      0        2 
   6  chr6_18538620     ZGre    A    G        0      0        2 
   6  chr6_18538620     ZHar    A    G        0      0        2 
   6  chr6_18538620   Sample    A    G        1      2        2 
   6  chr6_18539340     AAsi    C    T      0.5      1        2 
   6  chr6_18539340     AKia    C    T        0      0        2 
   6  chr6_18539340     AOna    C    T        0      0        2 
   6  chr6_18539340     ASom    C    T      0.5      1        2 
   6  chr6_18539340     HCab    C    T        0      0        2 
   6  chr6_18539340     HPrz    C    T        0      0        2 
   6  chr6_18539340     ZBoe    C    T        0      0        2 
   6  chr6_18539340     ZGre    C    T        0      0        2 
   6  chr6_18539340     ZHar    C    T        0      0        2 
   6  chr6_18539340   Sample    C    T        0      0        2 
   6  chr6_18545412     AAsi    T    G        0      0        2 
   6  chr6_18545412     AKia    T    G        0      0        2 
   6  chr6_18545412     AOna    T    G        0      0        2 
   6  chr6_18545412     ASom    T    G        0      0        2 
   6  chr6_18545412     HCab    T    G        0      0        2 
   6  chr6_18545412     HPrz    T    G        0      0        2 
   6  chr6_18545412     ZBoe    T    G        0      0        2 
   6  chr6_18545412     ZGre    T    G      0.5      1        2 
   6  chr6_18545412     ZHar    T    G        0      0        2 
   6  chr6_18545412   Sample    T    G        0      0        2 
   6  chr6_18554851     AAsi    G    C        0      0        2 
   6  chr6_18554851     AKia    G    C        0      0        2 
   6  chr6_18554851     AOna    G    C        0      0        2 
   6  chr6_18554851     ASom    G    C        0      0        2 
   6  chr6_18554851     HCab    G    C        1      2        2 
   6  chr6_18554851     HPrz    G    C        1      2        2 
   6  chr6_18554851     ZBoe    G    C        0      0        2 
   6  chr6_18554851     ZGre    G    C        0      0        2 
   6  chr6_18554851     ZHar    G    C        0      0        2 
   6  chr6_18554851   Sample    G    C        1      2        2 
   6  chr6_18555376     AAsi    T    A        1      2        2 
   6  chr6_18555376     AKia    T    A        0      0        2 
   6  chr6_18555376     AOna    T    A        0      0        2 
   6  chr6_18555376     ASom    T    A        1      2        2 
   6  chr6_18555376     HCab    T    A        0      0        2 
   6  chr6_18555376     HPrz    T    A        0      0        2 
   6  chr6_18555376     ZBoe    T    A        0      0        2 
   6  chr6_18555376     ZGre    T    A        0      0        2 
   6  chr6_18555376     ZHar    T    A        0      0        2 
   6  chr6_18555376   Sample    T    A        0      0        2 
   6  chr6_18558386     AAsi    A    G        0      0        2 
   6  chr6_18558386     AKia    A    G        0      0        2 
   6  chr6_18558386     AOna    A    G        0      0        2 
   6  chr6_18558386     ASom    A    G        0      0        2 
   6  chr6_18558386     HCab    A    G        1      2        2 
   6  chr6_18558386     HPrz    A    G        1      2        2 
   6  chr6_18558386     ZBoe    A    G        0      0        2 
   6  chr6_18558386     ZGre    A    G        0      0        2 
   6  chr6_18558386     ZHar    A    G        0      0        2 
   6  chr6_18558386   Sample    A    G        1      2        2 
   6  chr6_18559386     AAsi    T    C        0      0        2 
   6  chr6_18559386     AKia    T    C        0      0        2 
   6  chr6_18559386     AOna    T    C        0      0        2 
   6  chr6_18559386     ASom    T    C      0.5      1        2 
   6  chr6_18559386     HCab    T    C        1      2        2 
   6  chr6_18559386     HPrz    T    C        1      2        2 
   6  chr6_18559386     ZBoe    T    C        0      0        2 
   6  chr6_18559386     ZGre    T    C        0      0        2 
   6  chr6_18559386     ZHar    T    C        0      0        2 
   6  chr6_18559386   Sample    T    C        1      2        2 
   6  chr6_18560032     AAsi    T    C        0      0        2 
   6  chr6_18560032     AKia    T    C      0.5      1        2 
   6  chr6_18560032     AOna    T    C        0      0        2 
   6  chr6_18560032     ASom    T    C        0      0        2 
   6  chr6_18560032     HCab    T    C        0      0        2 
   6  chr6_18560032     HPrz    T    C        0      0        2 
   6  chr6_18560032     ZBoe    T    C        0      0        2 
   6  chr6_18560032     ZGre    T    C        0      0        2 
   6  chr6_18560032     ZHar    T    C        0      0        2 
   6  chr6_18560032   Sample    T    C        0      0        2 
   6  chr6_18561643     AAsi    G    C        0      0        2 
   6  chr6_18561643     AKia    G    C      0.5      1        2 
   6  chr6_18561643     AOna    G    C      0.5      1        2 
   6  chr6_18561643     ASom    G    C        0      0        2 
   6  chr6_18561643     HCab    G    C        0      0        2 
   6  chr6_18561643     HPrz    G    C        0      0        2 
   6  chr6_18561643     ZBoe    G    C        0      0        2 
   6  chr6_18561643     ZGre    G    C        0      0        2 
   6  chr6_18561643     ZHar    G    C        0      0        2 
   6  chr6_18561643   Sample    G    C        0      0        2 
   6  chr6_18573321     AAsi    T    C        0      0        2 
   6  chr6_18573321     AKia    T    C        0      0        2 
   6  chr6_18573321     AOna    T    C      0.5      1        2 
   6  chr6_18573321     ASom    T    C        0      0        2 
   6  chr6_18573321     HCab    T    C        0      0        2 
   6  chr6_18573321     HPrz    T    C        0      0        2 
   6  chr6_18573321     ZBoe    T    C        0      0        2 
   6  chr6_18573321     ZGre    T    C        0      0        2 
   6  chr6_18573321     ZHar    T    C        0      0        2 
   6  chr6_18573321   Sample    T    C        0      0        2 
   6  chr6_18575706     AAsi    T    C        0      0        2 
   6  chr6_18575706     AKia    T    C      0.5      1        2 
   6  chr6_18575706     AOna    T    C        0      0        2 
   6  chr6_18575706     ASom    T    C        0      0        2 
   6  chr6_18575706     HCab    T    C        0      0        2 
   6  chr6_18575706     HPrz    T    C        0      0        2 
   6  chr6_18575706     ZBoe    T    C        0      0        2 
   6  chr6_18575706     ZGre    T    C        0      0        2 
   6  chr6_18575706     ZHar    T    C        0      0        2 
   6  chr6_18575706   Sample    T    C        0      0        2 
   6  chr6_18588899     AAsi    C    T        0      0        2 
   6  chr6_18588899     AKia    C    T        0      0        2 
   6  chr6_18588899     AOna    C    T        0      0        2 
   6  chr6_18588899     ASom    C    T        0      0        2 
   6  chr6_18588899     HCab    C    T      0.5      1        2 
   6  chr6_18588899     HPrz    C    T        1      2        2 
   6  chr6_18588899     ZBoe    C    T        0      0        2 
   6  chr6_18588899     ZGre    C    T        0      0        2 
   6  chr6_18588899     ZHar    C    T        0      0        2 
   6  chr6_18588899   Sample    C    T        1      2        2 
   6  chr6_18589278     AAsi    A    G        0      0        2 
   6  chr6_18589278     AKia    A    G        0      0        2 
   6  chr6_18589278     AOna    A    G        0      0        2 
   6  chr6_18589278     ASom    A    G        0      0        2 
   6  chr6_18589278     HCab    A    G        0      0        2 
   6  chr6_18589278     HPrz    A    G      0.5      1        2 
   6  chr6_18589278     ZBoe    A    G        0      0        2 
   6  chr6_18589278     ZGre    A    G        0      0        2 
   6  chr6_18589278     ZHar    A    G        0      0        2 
   6  chr6_18589278   Sample    A    G        0      0        2 
   6  chr6_18592083     AAsi    T    C        0      0        2 
   6  chr6_18592083     AKia    T    C        0      0        2 
   6  chr6_18592083     AOna    T    C        0      0        2 
   6  chr6_18592083     ASom    T    C        0      0        2 
   6  chr6_18592083     HCab    T    C        0      0        2 
   6  chr6_18592083     HPrz    T    C        0      0        2 
   6  chr6_18592083     ZBoe    T    C      0.5      1        2 
   6  chr6_18592083     ZGre    T    C        0      0        2 
   6  chr6_18592083     ZHar    T    C        0      0        2 
   6  chr6_18592083   Sample    T    C        0      0        2 
   6  chr6_18594135     AAsi    G    A        0      0        2 
   6  chr6_18594135     AKia    G    A        0      0        2 
   6  chr6_18594135     AOna    G    A        0      0        2 
   6  chr6_18594135     ASom    G    A        0      0        2 
   6  chr6_18594135     HCab    G    A      0.5      1        2 
   6  chr6_18594135     HPrz    G    A        0      0        2 
   6  chr6_18594135     ZBoe    G    A        0      0        2 
   6  chr6_18594135     ZGre    G    A        0      0        2 
   6  chr6_18594135     ZHar    G    A        0      0        2 
   6  chr6_18594135   Sample    G    A        0      0        2 
   6  chr6_18602454     AAsi    C    T        0      0        2 
   6  chr6_18602454     AKia    C    T      0.5      1        2 
   6  chr6_18602454     AOna    C    T        0      0        2 
   6  chr6_18602454     ASom    C    T        0      0        2 
   6  chr6_18602454     HCab    C    T        0      0        2 
   6  chr6_18602454     HPrz    C    T        0      0        2 
   6  chr6_18602454     ZBoe    C    T        0      0        2 
   6  chr6_18602454     ZGre    C    T        0      0        2 
   6  chr6_18602454     ZHar    C    T        0      0        2 
   6  chr6_18602454   Sample    C    T        0      0        2 
   6  chr6_18613837     AAsi    G    A        0      0        2 
   6  chr6_18613837     AKia    G    A        0      0        2 
   6  chr6_18613837     AOna    G    A        0      0        2 
   6  chr6_18613837     ASom    G    A        0      0        2 
   6  chr6_18613837     HCab    G    A        1      2        2 
   6  chr6_18613837     HPrz    G    A        1      2        2 
   6  chr6_18613837     ZBoe    G    A        0      0        2 
   6  chr6_18613837     ZGre    G    A        0      0        2 
   6  chr6_18613837     ZHar    G    A        0      0        2 
   6  chr6_18613837   Sample    G    A        1      2        2 
   6  chr6_18616443     AAsi    A    G        0      0        2 
   6  chr6_18616443     AKia    A    G        0      0        2 
   6  chr6_18616443     AOna    A    G      0.5      1        2 
   6  chr6_18616443     ASom    A    G        0      0        2 
   6  chr6_18616443     HCab    A    G        0      0        2 
   6  chr6_18616443     HPrz    A    G        0      0        2 
   6  chr6_18616443     ZBoe    A    G        0      0        2 
   6  chr6_18616443     ZGre    A    G        0      0        2 
   6  chr6_18616443     ZHar    A    G        0      0        2 
   6  chr6_18616443   Sample    A    G        0      0        2 
   6  chr6_18636214     AAsi    A    G      0.5      1        2 
   6  chr6_18636214     AKia    A    G        0      0        2 
   6  chr6_18636214     AOna    A    G        0      0        2 
   6  chr6_18636214     ASom    A    G        0      0        2 
   6  chr6_18636214     HCab    A    G        0      0        2 
   6  chr6_18636214     HPrz    A    G        0      0        2 
   6  chr6_18636214     ZBoe    A    G        0      0        2 
   6  chr6_18636214     ZGre    A    G        0      0        2 
   6  chr6_18636214     ZHar    A    G        0      0        2 
   6  chr6_18636214   Sample    A    G        0      0        2 
   6  chr6_18642992     AAsi    T    C        0      0        2 
   6  chr6_18642992     AKia    T    C        0      0        2 
   6  chr6_18642992     AOna    T    C        0      0        2 
   6  chr6_18642992     ASom    T    C        0      0        2 
   6  chr6_18642992     HCab    T    C        0      0        2 
   6  chr6_18642992     HPrz    T    C      0.5      1        2 
   6  chr6_18642992     ZBoe    T    C        0      0        2 
   6  chr6_18642992     ZGre    T    C        0      0        2 
   6  chr6_18642992     ZHar    T    C        0      0        2 
   6  chr6_18642992   Sample    T    C        0      0        2 
   6  chr6_18645475     AAsi    A    G        0      0        2 
   6  chr6_18645475     AKia    A    G        0      0        2 
   6  chr6_18645475     AOna    A    G        0      0        2 
   6  chr6_18645475     ASom    A    G        0      0        2 
   6  chr6_18645475     HCab    A    G        0      0        2 
   6  chr6_18645475     HPrz    A    G        0      0        2 
   6  chr6_18645475     ZBoe    A    G      0.5      1        2 
   6  chr6_18645475     ZGre    A    G        0      0        2 
   6  chr6_18645475     ZHar    A    G        0      0        2 
   6  chr6_18645475   Sample    A    G        0      0        2 
   6  chr6_18653151     AAsi    A    G        0      0        2 
   6  chr6_18653151     AKia    A    G        0      0        2 
   6  chr6_18653151     AOna    A    G        0      0        2 
   6  chr6_18653151     ASom    A    G        0      0        2 
   6  chr6_18653151     HCab    A    G        1      2        2 
   6  chr6_18653151     HPrz    A    G        1      2        2 
   6  chr6_18653151     ZBoe    A    G        0      0        2 
   6  chr6_18653151     ZGre    A    G        0      0        2 
   6  chr6_18653151     ZHar    A    G        0      0        2 
   6  chr6_18653151   Sample    A    G        1      2        2 
   6  chr6_18655467     AAsi    A    G        0      0        2 
   6  chr6_18655467     AKia    A    G      0.5      1        2 
   6  chr6_18655467     AOna    A    G        0      0        2 
   6  chr6_18655467     ASom    A    G        0      0        2 
   6  chr6_18655467     HCab    A    G        0      0        2 
   6  chr6_18655467     HPrz    A    G        0      0        2 
   6  chr6_18655467     ZBoe    A    G        0      0        2 
   6  chr6_18655467     ZGre    A    G        0      0        2 
   6  chr6_18655467     ZHar    A    G        0      0        2 
   6  chr6_18655467   Sample    A    G        0      0        2 
   6  chr6_18661084     AAsi    A    G        0      0        2 
   6  chr6_18661084     AKia    A    G        0      0        2 
   6  chr6_18661084     AOna    A    G        0      0        2 
   6  chr6_18661084     ASom    A    G        0      0        2 
   6  chr6_18661084     HCab    A    G        0      0        2 
   6  chr6_18661084     HPrz    A    G        0      0        2 
   6  chr6_18661084     ZBoe    A    G        0      0        2 
   6  chr6_18661084     ZGre    A    G      0.5      1        2 
   6  chr6_18661084     ZHar    A    G        0      0        2 
   6  chr6_18661084   Sample    A    G        0      0        2 
   6  chr6_18661848     AAsi    A    T        0      0        2 
   6  chr6_18661848     AKia    A    T        0      0        2 
   6  chr6_18661848     AOna    A    T        1      2        2 
   6  chr6_18661848     ASom    A    T        0      0        2 
   6  chr6_18661848     HCab    A    T        0      0        2 
   6  chr6_18661848     HPrz    A    T        0      0        2 
   6  chr6_18661848     ZBoe    A    T        0      0        2 
   6  chr6_18661848     ZGre    A    T        0      0        2 
   6  chr6_18661848     ZHar    A    T        0      0        2 
   6  chr6_18661848   Sample    A    T        0      0        2 
   6  chr6_18670355     AAsi    T    C        0      0        2 
   6  chr6_18670355     AKia    T    C      0.5      1        2 
   6  chr6_18670355     AOna    T    C        0      0        2 
   6  chr6_18670355     ASom    T    C        0      0        2 
   6  chr6_18670355     HCab    T    C        0      0        2 
   6  chr6_18670355     HPrz    T    C        0      0        2 
   6  chr6_18670355     ZBoe    T    C        0      0        2 
   6  chr6_18670355     ZGre    T    C        0      0        2 
   6  chr6_18670355     ZHar    T    C        0      0        2 
   6  chr6_18670355   Sample    T    C        0      0        2 
   6  chr6_18671579     AAsi    C    G        1      2        2 
   6  chr6_18671579     AKia    C    G        0      0        2 
   6  chr6_18671579     AOna    C    G        0      0        2 
   6  chr6_18671579     ASom    C    G      0.5      1        2 
   6  chr6_18671579     HCab    C    G        0      0        2 
   6  chr6_18671579     HPrz    C    G        0      0        2 
   6  chr6_18671579     ZBoe    C    G        0      0        2 
   6  chr6_18671579     ZGre    C    G        0      0        2 
   6  chr6_18671579     ZHar    C    G        0      0        2 
   6  chr6_18671579   Sample    C    G        0      0        2 
   6  chr6_18675848     AAsi    C    T        0      0        2 
   6  chr6_18675848     AKia    C    T        0      0        2 
   6  chr6_18675848     AOna    C    T        0      0        2 
   6  chr6_18675848     ASom    C    T        0      0        2 
   6  chr6_18675848     HCab    C    T        1      2        2 
   6  chr6_18675848     HPrz    C    T        1      2        2 
   6  chr6_18675848     ZBoe    C    T        0      0        2 
   6  chr6_18675848     ZGre    C    T        0      0        2 
   6  chr6_18675848     ZHar    C    T        0      0        2 
   6  chr6_18675848   Sample    C    T        1      2        2 
   6  chr6_18683990     AAsi    G    A        0      0        2 
   6  chr6_18683990     AKia    G    A      0.5      1        2 
   6  chr6_18683990     AOna    G    A        0      0        2 
   6  chr6_18683990     ASom    G    A        0      0        2 
   6  chr6_18683990     HCab    G    A        0      0        2 
   6  chr6_18683990     HPrz    G    A        0      0        2 
   6  chr6_18683990     ZBoe    G    A        0      0        2 
   6  chr6_18683990     ZGre    G    A        0      0        2 
   6  chr6_18683990     ZHar    G    A        0      0        2 
   6  chr6_18683990   Sample    G    A        0      0        2 
   6  chr6_18686091     AAsi    A    G        0      0        2 
   6  chr6_18686091     AKia    A    G        0      0        2 
   6  chr6_18686091     AOna    A    G        1      2        2 
   6  chr6_18686091     ASom    A    G        0      0        2 
   6  chr6_18686091     HCab    A    G        0      0        2 
   6  chr6_18686091     HPrz    A    G        0      0        2 
   6  chr6_18686091     ZBoe    A    G        0      0        2 
   6  chr6_18686091     ZGre    A    G        0      0        2 
   6  chr6_18686091     ZHar    A    G        0      0        2 
   6  chr6_18686091   Sample    A    G        0      0        2 
   6  chr6_18690439     AAsi    C    T        0      0        2 
   6  chr6_18690439     AKia    C    T        0      0        2 
   6  chr6_18690439     AOna    C    T        0      0        2 
   6  chr6_18690439     ASom    C    T        0      0        2 
   6  chr6_18690439     HCab    C    T        1      2        2 
   6  chr6_18690439     HPrz    C    T        1      2        2 
   6  chr6_18690439     ZBoe    C    T        0      0        2 
   6  chr6_18690439     ZGre    C    T        0      0        2 
   6  chr6_18690439     ZHar    C    T        0      0        2 
   6  chr6_18690439   Sample    C    T        1      2        2 
   6  chr6_18692507     AAsi    G    A        0      0        2 
   6  chr6_18692507     AKia    G    A        0      0        2 
   6  chr6_18692507     AOna    G    A        0      0        2 
   6  chr6_18692507     ASom    G    A        0      0        2 
   6  chr6_18692507     HCab    G    A        0      0        2 
   6  chr6_18692507     HPrz    G    A        0      0        2 
   6  chr6_18692507     ZBoe    G    A        0      0        2 
   6  chr6_18692507     ZGre    G    A        1      2        2 
   6  chr6_18692507     ZHar    G    A        0      0        2 
   6  chr6_18692507   Sample    G    A        0      0        2 
   6  chr6_18704029     AAsi    A    G        0      0        2 
   6  chr6_18704029     AKia    A    G        0      0        2 
   6  chr6_18704029     AOna    A    G        0      0        2 
   6  chr6_18704029     ASom    A    G        0      0        2 
   6  chr6_18704029     HCab    A    G        0      0        2 
   6  chr6_18704029     HPrz    A    G        0      0        2 
   6  chr6_18704029     ZBoe    A    G      0.5      1        2 
   6  chr6_18704029     ZGre    A    G        0      0        2 
   6  chr6_18704029     ZHar    A    G        0      0        2 
   6  chr6_18704029   Sample    A    G        0      0        2 
   6  chr6_18706658     AAsi    G    A        0      0        2 
   6  chr6_18706658     AKia    G    A        0      0        2 
   6  chr6_18706658     AOna    G    A        0      0        2 
   6  chr6_18706658     ASom    G    A        0      0        2 
   6  chr6_18706658     HCab    G    A        1      2        2 
   6  chr6_18706658     HPrz    G    A        1      2        2 
   6  chr6_18706658     ZBoe    G    A        0      0        2 
   6  chr6_18706658     ZGre    G    A        0      0        2 
   6  chr6_18706658     ZHar    G    A        0      0        2 
   6  chr6_18706658   Sample    G    A        1      2        2 
   6  chr6_18715111     AAsi    C    T        0      0        2 
   6  chr6_18715111     AKia    C    T        0      0        2 
   6  chr6_18715111     AOna    C    T        0      0        2 
   6  chr6_18715111     ASom    C    T        0      0        2 
   6  chr6_18715111     HCab    C    T        1      2        2 
   6  chr6_18715111     HPrz    C    T        1      2        2 
   6  chr6_18715111     ZBoe    C    T        0      0        2 
   6  chr6_18715111     ZGre    C    T        0      0        2 
   6  chr6_18715111     ZHar    C    T        0      0        2 
   6  chr6_18715111   Sample    C    T        1      2        2 
   6  chr6_18717375     AAsi    A    G        0      0        2 
   6  chr6_18717375     AKia    A    G        1      2        2 
   6  chr6_18717375     AOna    A    G        0      0        2 
   6  chr6_18717375     ASom    A    G        0      0        2 
   6  chr6_18717375     HCab    A    G        0      0        2 
   6  chr6_18717375     HPrz    A    G        0      0        2 
   6  chr6_18717375     ZBoe    A    G        0      0        2 
   6  chr6_18717375     ZGre    A    G        0      0        2 
   6  chr6_18717375     ZHar    A    G        0      0        2 
   6  chr6_18717375   Sample    A    G        0      0        2 
   6  chr6_18720438     AAsi    T    C        0      0        2 
   6  chr6_18720438     AKia    T    C        0      0        2 
   6  chr6_18720438     AOna    T    C        0      0        2 
   6  chr6_18720438     ASom    T    C        0      0        2 
   6  chr6_18720438     HCab    T    C        0      0        2 
   6  chr6_18720438     HPrz    T    C        0      0        2 
   6  chr6_18720438     ZBoe    T    C        0      0        2 
   6  chr6_18720438     ZGre    T    C      0.5      1        2 
   6  chr6_18720438     ZHar    T    C        0      0        2 
   6  chr6_18720438   Sample    T    C        0      0        2 
   6  chr6_18723482     AAsi    A    T        0      0        2 
   6  chr6_18723482     AKia    A    T        0      0        2 
   6  chr6_18723482     AOna    A    T      0.5      1        2 
   6  chr6_18723482     ASom    A    T        0      0        2 
   6  chr6_18723482     HCab    A    T        0      0        2 
   6  chr6_18723482     HPrz    A    T        0      0        2 
   6  chr6_18723482     ZBoe    A    T        0      0        2 
   6  chr6_18723482     ZGre    A    T        0      0        2 
   6  chr6_18723482     ZHar    A    T        0      0        2 
   6  chr6_18723482   Sample    A    T        0      0        2 
   6  chr6_18730473     AAsi    T    C        0      0        2 
   6  chr6_18730473     AKia    T    C        0      0        2 
   6  chr6_18730473     AOna    T    C        0      0        2 
   6  chr6_18730473     ASom    T    C        0      0        2 
   6  chr6_18730473     HCab    T    C        0      0        2 
   6  chr6_18730473     HPrz    T    C        0      0        2 
   6  chr6_18730473     ZBoe    T    C      0.5      1        2 
   6  chr6_18730473     ZGre    T    C        0      0        2 
   6  chr6_18730473     ZHar    T    C        0      0        2 
   6  chr6_18730473   Sample    T    C        0      0        2 
   6  chr6_18730662     AAsi    A    G        0      0        2 
   6  chr6_18730662     AKia    A    G        0      0        2 
   6  chr6_18730662     AOna    A    G        0      0        2 
   6  chr6_18730662     ASom    A    G        0      0        2 
   6  chr6_18730662     HCab    A    G        0      0        2 
   6  chr6_18730662     HPrz    A    G      0.5      1        2 
   6  chr6_18730662     ZBoe    A    G        0      0        2 
   6  chr6_18730662     ZGre    A    G        0      0        2 
   6  chr6_18730662     ZHar    A    G        0      0        2 
   6  chr6_18730662   Sample    A    G        0      0        2 
   6  chr6_18730725     AAsi    T    C        0      0        2 
   6  chr6_18730725     AKia    T    C        0      0        2 
   6  chr6_18730725     AOna    T    C        0      0        2 
   6  chr6_18730725     ASom    T    C        0      0        2 
   6  chr6_18730725     HCab    T    C        0      0        2 
   6  chr6_18730725     HPrz    T    C      0.5      1        2 
   6  chr6_18730725     ZBoe    T    C        0      0        2 
   6  chr6_18730725     ZGre    T    C        0      0        2 
   6  chr6_18730725     ZHar    T    C        0      0        2 
   6  chr6_18730725   Sample    T    C        0      0        2 
   6  chr6_18733862     AAsi    G    T        0      0        2 
   6  chr6_18733862     AKia    G    T        0      0        2 
   6  chr6_18733862     AOna    G    T        0      0        2 
   6  chr6_18733862     ASom    G    T        0      0        2 
   6  chr6_18733862     HCab    G    T      0.5      1        2 
   6  chr6_18733862     HPrz    G    T        0      0        2 
   6  chr6_18733862     ZBoe    G    T        0      0        2 
   6  chr6_18733862     ZGre    G    T        0      0        2 
   6  chr6_18733862     ZHar    G    T        0      0        2 
   6  chr6_18733862   Sample    G    T        0      0        2 
   6  chr6_18736933     AAsi    T    G        1      2        2 
   6  chr6_18736933     AKia    T    G        1      2        2 
   6  chr6_18736933     AOna    T    G        1      2        2 
   6  chr6_18736933     ASom    T    G        1      2        2 
   6  chr6_18736933     HCab    T    G        0      0        2 
   6  chr6_18736933     HPrz    T    G        0      0        2 
   6  chr6_18736933     ZBoe    T    G        0      0        2 
   6  chr6_18736933     ZGre    T    G        0      0        2 
   6  chr6_18736933     ZHar    T    G        0      0        2 
   6  chr6_18736933   Sample    T    G        0      0        2 
   6  chr6_18740653     AAsi    A    T        0      0        2 
   6  chr6_18740653     AKia    A    T        0      0        2 
   6  chr6_18740653     AOna    A    T        0      0        2 
   6  chr6_18740653     ASom    A    T        0      0        2 
   6  chr6_18740653     HCab    A    T        1      2        2 
   6  chr6_18740653     HPrz    A    T        1      2        2 
   6  chr6_18740653     ZBoe    A    T        0      0        2 
   6  chr6_18740653     ZGre    A    T        0      0        2 
   6  chr6_18740653     ZHar    A    T        0      0        2 
   6  chr6_18740653   Sample    A    T        1      2        2 
   6  chr6_18741413     AAsi    T    A        0      0        2 
   6  chr6_18741413     AKia    T    A      0.5      1        2 
   6  chr6_18741413     AOna    T    A        0      0        2 
   6  chr6_18741413     ASom    T    A        0      0        2 
   6  chr6_18741413     HCab    T    A        0      0        2 
   6  chr6_18741413     HPrz    T    A        0      0        2 
   6  chr6_18741413     ZBoe    T    A        0      0        2 
   6  chr6_18741413     ZGre    T    A        0      0        2 
   6  chr6_18741413     ZHar    T    A        0      0        2 
   6  chr6_18741413   Sample    T    A        0      0        2 
   6  chr6_18743692     AAsi    T    C        0      0        2 
   6  chr6_18743692     AKia    T    C        0      0        2 
   6  chr6_18743692     AOna    T    C        0      0        2 
   6  chr6_18743692     ASom    T    C        0      0        2 
   6  chr6_18743692     HCab    T    C        1      2        2 
   6  chr6_18743692     HPrz    T    C        1      2        2 
   6  chr6_18743692     ZBoe    T    C        0      0        2 
   6  chr6_18743692     ZGre    T    C        0      0        2 
   6  chr6_18743692     ZHar    T    C        0      0        2 
   6  chr6_18743692   Sample    T    C        1      2        2 
   6  chr6_18743992     AAsi    A    G        0      0        2 
   6  chr6_18743992     AKia    A    G        0      0        2 
   6  chr6_18743992     AOna    A    G      0.5      1        2 
   6  chr6_18743992     ASom    A    G        0      0        2 
   6  chr6_18743992     HCab    A    G        0      0        2 
   6  chr6_18743992     HPrz    A    G        0      0        2 
   6  chr6_18743992     ZBoe    A    G        0      0        2 
   6  chr6_18743992     ZGre    A    G        0      0        2 
   6  chr6_18743992     ZHar    A    G        0      0        2 
   6  chr6_18743992   Sample    A    G        0      0        2 
   6  chr6_18755865     AAsi    A    G        0      0        2 
   6  chr6_18755865     AKia    A    G        0      0        2 
   6  chr6_18755865     AOna    A    G        0      0        2 
   6  chr6_18755865     ASom    A    G        0      0        2 
   6  chr6_18755865     HCab    A    G        1      2        2 
   6  chr6_18755865     HPrz    A    G        1      2        2 
   6  chr6_18755865     ZBoe    A    G        0      0        2 
   6  chr6_18755865     ZGre    A    G        0      0        2 
   6  chr6_18755865     ZHar    A    G        0      0        2 
   6  chr6_18755865   Sample    A    G        1      2        2 
   6  chr6_18755896     AAsi    T    C        0      0        2 
   6  chr6_18755896     AKia    T    C        0      0        2 
   6  chr6_18755896     AOna    T    C      0.5      1        2 
   6  chr6_18755896     ASom    T    C        0      0        2 
   6  chr6_18755896     HCab    T    C        0      0        2 
   6  chr6_18755896     HPrz    T    C        0      0        2 
   6  chr6_18755896     ZBoe    T    C        0      0        2 
   6  chr6_18755896     ZGre    T    C        0      0        2 
   6  chr6_18755896     ZHar    T    C        0      0        2 
   6  chr6_18755896   Sample    T    C        0      0        2 
   6  chr6_18756397     AAsi    A    G        0      0        2 
   6  chr6_18756397     AKia    A    G        0      0        2 
   6  chr6_18756397     AOna    A    G        0      0        2 
   6  chr6_18756397     ASom    A    G        0      0        2 
   6  chr6_18756397     HCab    A    G        0      0        2 
   6  chr6_18756397     HPrz    A    G        0      0        2 
   6  chr6_18756397     ZBoe    A    G        0      0        2 
   6  chr6_18756397     ZGre    A    G        0      0        2 
   6  chr6_18756397     ZHar    A    G      0.5      1        2 
   6  chr6_18756397   Sample    A    G        0      0        2 
   6  chr6_18756399     AAsi    T    C        0      0        2 
   6  chr6_18756399     AKia    T    C      0.5      1        2 
   6  chr6_18756399     AOna    T    C      0.5      1        2 
   6  chr6_18756399     ASom    T    C        0      0        2 
   6  chr6_18756399     HCab    T    C        0      0        2 
   6  chr6_18756399     HPrz    T    C        0      0        2 
   6  chr6_18756399     ZBoe    T    C        0      0        2 
   6  chr6_18756399     ZGre    T    C        0      0        2 
   6  chr6_18756399     ZHar    T    C        0      0        2 
   6  chr6_18756399   Sample    T    C        0      0        2 
   6  chr6_18762253     AAsi    C    G        0      0        2 
   6  chr6_18762253     AKia    C    G        0      0        2 
   6  chr6_18762253     AOna    C    G        0      0        2 
   6  chr6_18762253     ASom    C    G        0      0        2 
   6  chr6_18762253     HCab    C    G        1      2        2 
   6  chr6_18762253     HPrz    C    G        1      2        2 
   6  chr6_18762253     ZBoe    C    G        0      0        2 
   6  chr6_18762253     ZGre    C    G        0      0        2 
   6  chr6_18762253     ZHar    C    G        0      0        2 
   6  chr6_18762253   Sample    C    G        1      2        2 
   6  chr6_18770617     AAsi    T    C        0      0        2 
   6  chr6_18770617     AKia    T    C        0      0        2 
   6  chr6_18770617     AOna    T    C        0      0        2 
   6  chr6_18770617     ASom    T    C        0      0        2 
   6  chr6_18770617     HCab    T    C        0      0        2 
   6  chr6_18770617     HPrz    T    C        0      0        2 
   6  chr6_18770617     ZBoe    T    C      0.5      1        2 
   6  chr6_18770617     ZGre    T    C        0      0        2 
   6  chr6_18770617     ZHar    T    C        0      0        2 
   6  chr6_18770617   Sample    T    C        0      0        2 
   6  chr6_18793523     AAsi    T    C        0      0        2 
   6  chr6_18793523     AKia    T    C        0      0        2 
   6  chr6_18793523     AOna    T    C        0      0        2 
   6  chr6_18793523     ASom    T    C        0      0        2 
   6  chr6_18793523     HCab    T    C        0      0        2 
   6  chr6_18793523     HPrz    T    C        0      0        2 
   6  chr6_18793523     ZBoe    T    C        0      0        2 
   6  chr6_18793523     ZGre    T    C        0      0        2 
   6  chr6_18793523     ZHar    T    C        1      2        2 
   6  chr6_18793523   Sample    T    C        0      0        2 
   6  chr6_18794176     AAsi    A    C        0      0        2 
   6  chr6_18794176     AKia    A    C        0      0        2 
   6  chr6_18794176     AOna    A    C        0      0        2 
   6  chr6_18794176     ASom    A    C        0      0        2 
   6  chr6_18794176     HCab    A    C        0      0        2 
   6  chr6_18794176     HPrz    A    C        0      0        2 
   6  chr6_18794176     ZBoe    A    C        1      2        2 
   6  chr6_18794176     ZGre    A    C        1      2        2 
   6  chr6_18794176     ZHar    A    C        1      2        2 
   6  chr6_18794176   Sample    A    C        0      0        2 
   6  chr6_18795981     AAsi    A    G        0      0        2 
   6  chr6_18795981     AKia    A    G        0      0        2 
   6  chr6_18795981     AOna    A    G      0.5      1        2 
   6  chr6_18795981     ASom    A    G        0      0        2 
   6  chr6_18795981     HCab    A    G        0      0        2 
   6  chr6_18795981     HPrz    A    G        0      0        2 
   6  chr6_18795981     ZBoe    A    G        0      0        2 
   6  chr6_18795981     ZGre    A    G        0      0        2 
   6  chr6_18795981     ZHar    A    G        0      0        2 
   6  chr6_18795981   Sample    A    G        0      0        2 
   6  chr6_18796657     AAsi    T    C        0      0        2 
   6  chr6_18796657     AKia    T    C        0      0        2 
   6  chr6_18796657     AOna    T    C        0      0        2 
   6  chr6_18796657     ASom    T    C        0      0        2 
   6  chr6_18796657     HCab    T    C        0      0        2 
   6  chr6_18796657     HPrz    T    C        0      0        2 
   6  chr6_18796657     ZBoe    T    C        0      0        2 
   6  chr6_18796657     ZGre    T    C        1      2        2 
   6  chr6_18796657     ZHar    T    C        0      0        2 
   6  chr6_18796657   Sample    T    C        0      0        2 
   6  chr6_18804649     AAsi    A    G        0      0        2 
   6  chr6_18804649     AKia    A    G        1      2        2 
   6  chr6_18804649     AOna    A    G        1      2        2 
   6  chr6_18804649     ASom    A    G        1      2        2 
   6  chr6_18804649     HCab    A    G        0      0        2 
   6  chr6_18804649     HPrz    A    G        0      0        2 
   6  chr6_18804649     ZBoe    A    G        1      2        2 
   6  chr6_18804649     ZGre    A    G        0      0        2 
   6  chr6_18804649     ZHar    A    G        0      0        2 
   6  chr6_18804649   Sample    A    G        0      0        2 
   6  chr6_18818807     AAsi    A    G        1      2        2 
   6  chr6_18818807     AKia    A    G        0      0        2 
   6  chr6_18818807     AOna    A    G        0      0        2 
   6  chr6_18818807     ASom    A    G      0.5      1        2 
   6  chr6_18818807     HCab    A    G        0      0        2 
   6  chr6_18818807     HPrz    A    G        0      0        2 
   6  chr6_18818807     ZBoe    A    G        0      0        2 
   6  chr6_18818807     ZGre    A    G        0      0        2 
   6  chr6_18818807     ZHar    A    G        0      0        2 
   6  chr6_18818807   Sample    A    G        0      0        2 
   6  chr6_18831267     AAsi    A    G        0      0        2 
   6  chr6_18831267     AKia    A    G        0      0        2 
   6  chr6_18831267     AOna    A    G        0      0        2 
   6  chr6_18831267     ASom    A    G        0      0        2 
   6  chr6_18831267     HCab    A    G        0      0        2 
   6  chr6_18831267     HPrz    A    G        0      0        2 
   6  chr6_18831267     ZBoe    A    G        0      0        2 
   6  chr6_18831267     ZGre    A    G        0      0        2 
   6  chr6_18831267     ZHar    A    G        1      2        2 
   6  chr6_18831267   Sample    A    G        0      0        2 
   6  chr6_18831384     AAsi    A    G        0      0        2 
   6  chr6_18831384     AKia    A    G        0      0        2 
   6  chr6_18831384     AOna    A    G      0.5      1        2 
   6  chr6_18831384     ASom    A    G        0      0        2 
   6  chr6_18831384     HCab    A    G        0      0        2 
   6  chr6_18831384     HPrz    A    G        0      0        2 
   6  chr6_18831384     ZBoe    A    G        0      0        2 
   6  chr6_18831384     ZGre    A    G        0      0        2 
   6  chr6_18831384     ZHar    A    G        0      0        2 
   6  chr6_18831384   Sample    A    G        0      0        2 
   6  chr6_18835007     AAsi    A    G        0      0        2 
   6  chr6_18835007     AKia    A    G        0      0        2 
   6  chr6_18835007     AOna    A    G        0      0        2 
   6  chr6_18835007     ASom    A    G        0      0        2 
   6  chr6_18835007     HCab    A    G        0      0        2 
   6  chr6_18835007     HPrz    A    G      0.5      1        2 
   6  chr6_18835007     ZBoe    A    G        0      0        2 
   6  chr6_18835007     ZGre    A    G        0      0        2 
   6  chr6_18835007     ZHar    A    G        0      0        2 
   6  chr6_18835007   Sample    A    G        0      0        2 
   6  chr6_18840020     AAsi    G    C        1      2        2 
   6  chr6_18840020     AKia    G    C        0      0        2 
   6  chr6_18840020     AOna    G    C        0      0        2 
   6  chr6_18840020     ASom    G    C        1      2        2 
   6  chr6_18840020     HCab    G    C        0      0        2 
   6  chr6_18840020     HPrz    G    C        0      0        2 
   6  chr6_18840020     ZBoe    G    C        0      0        2 
   6  chr6_18840020     ZGre    G    C        0      0        2 
   6  chr6_18840020     ZHar    G    C        0      0        2 
   6  chr6_18840020   Sample    G    C        0      0        2 
   6  chr6_18844411     AAsi    A    C        0      0        2 
   6  chr6_18844411     AKia    A    C        0      0        2 
   6  chr6_18844411     AOna    A    C        0      0        2 
   6  chr6_18844411     ASom    A    C        0      0        2 
   6  chr6_18844411     HCab    A    C        0      0        2 
   6  chr6_18844411     HPrz    A    C        0      0        2 
   6  chr6_18844411     ZBoe    A    C      0.5      1        2 
   6  chr6_18844411     ZGre    A    C        0      0        2 
   6  chr6_18844411     ZHar    A    C        0      0        2 
   6  chr6_18844411   Sample    A    C        0      0        2 
   6  chr6_18847219     AAsi    T    C        0      0        2 
   6  chr6_18847219     AKia    T    C        0      0        2 
   6  chr6_18847219     AOna    T    C        0      0        2 
   6  chr6_18847219     ASom    T    C        0      0        2 
   6  chr6_18847219     HCab    T    C        0      0        2 
   6  chr6_18847219     HPrz    T    C      0.5      1        2 
   6  chr6_18847219     ZBoe    T    C        0      0        2 
   6  chr6_18847219     ZGre    T    C        0      0        2 
   6  chr6_18847219     ZHar    T    C        0      0        2 
   6  chr6_18847219   Sample    T    C        0      0        2 
   6  chr6_18851359     AAsi    T    C        0      0        2 
   6  chr6_18851359     AKia    T    C        0      0        2 
   6  chr6_18851359     AOna    T    C        0      0        2 
   6  chr6_18851359     ASom    T    C        0      0        2 
   6  chr6_18851359     HCab    T    C        0      0        2 
```
