## Supplementary File 9. Zonkey (Schubert et al. 2017) report for donkey specimen Ancient9. for "No genetic evidence yet for hinnies at Mazongshan (400-160 BCE), northwestern China": incl_ts.frq.strat (part 90 of 308)

```
   6  chr6_18851359     HPrz    T    C        0      0        2 
   6  chr6_18851359     ZBoe    T    C      0.5      1        2 
   6  chr6_18851359     ZGre    T    C        0      0        2 
   6  chr6_18851359     ZHar    T    C        0      0        2 
   6  chr6_18851359   Sample    T    C        0      0        2 
   6  chr6_18851423     AAsi    A    G        1      2        2 
   6  chr6_18851423     AKia    A    G        0      0        2 
   6  chr6_18851423     AOna    A    G        0      0        2 
   6  chr6_18851423     ASom    A    G        1      2        2 
   6  chr6_18851423     HCab    A    G        0      0        2 
   6  chr6_18851423     HPrz    A    G        0      0        2 
   6  chr6_18851423     ZBoe    A    G        0      0        2 
   6  chr6_18851423     ZGre    A    G        0      0        2 
   6  chr6_18851423     ZHar    A    G        0      0        2 
   6  chr6_18851423   Sample    A    G        0      0        2 
   6  chr6_18854696     AAsi    C    T        0      0        2 
   6  chr6_18854696     AKia    C    T        0      0        2 
   6  chr6_18854696     AOna    C    T        0      0        2 
   6  chr6_18854696     ASom    C    T        0      0        2 
   6  chr6_18854696     HCab    C    T        0      0        2 
   6  chr6_18854696     HPrz    C    T        0      0        2 
   6  chr6_18854696     ZBoe    C    T        0      0        2 
   6  chr6_18854696     ZGre    C    T        0      0        2 
   6  chr6_18854696     ZHar    C    T        1      2        2 
   6  chr6_18854696   Sample    C    T        0      0        2 
   6  chr6_18861629     AAsi    C    T        0      0        2 
   6  chr6_18861629     AKia    C    T        0      0        2 
   6  chr6_18861629     AOna    C    T        0      0        2 
   6  chr6_18861629     ASom    C    T        0      0        2 
   6  chr6_18861629     HCab    C    T        0      0        2 
   6  chr6_18861629     HPrz    C    T        0      0        2 
   6  chr6_18861629     ZBoe    C    T        0      0        2 
   6  chr6_18861629     ZGre    C    T      0.5      1        2 
   6  chr6_18861629     ZHar    C    T        0      0        2 
   6  chr6_18861629   Sample    C    T        0      0        2 
   6  chr6_18865919     AAsi    T    C        0      0        2 
   6  chr6_18865919     AKia    T    C        0      0        2 
   6  chr6_18865919     AOna    T    C        0      0        2 
   6  chr6_18865919     ASom    T    C        0      0        2 
   6  chr6_18865919     HCab    T    C        1      2        2 
   6  chr6_18865919     HPrz    T    C        1      2        2 
   6  chr6_18865919     ZBoe    T    C        0      0        2 
   6  chr6_18865919     ZGre    T    C        0      0        2 
   6  chr6_18865919     ZHar    T    C        0      0        2 
   6  chr6_18865919   Sample    T    C        1      2        2 
   6  chr6_18866005     AAsi    A    C        0      0        2 
   6  chr6_18866005     AKia    A    C        0      0        2 
   6  chr6_18866005     AOna    A    C      0.5      1        2 
   6  chr6_18866005     ASom    A    C        0      0        2 
   6  chr6_18866005     HCab    A    C        0      0        2 
   6  chr6_18866005     HPrz    A    C        0      0        2 
   6  chr6_18866005     ZBoe    A    C        0      0        2 
   6  chr6_18866005     ZGre    A    C        0      0        2 
   6  chr6_18866005     ZHar    A    C        0      0        2 
   6  chr6_18866005   Sample    A    C        0      0        2 
   6  chr6_18866255     AAsi    G    C        0      0        2 
   6  chr6_18866255     AKia    G    C        1      2        2 
   6  chr6_18866255     AOna    G    C        0      0        2 
   6  chr6_18866255     ASom    G    C        0      0        2 
   6  chr6_18866255     HCab    G    C        0      0        2 
   6  chr6_18866255     HPrz    G    C        0      0        2 
   6  chr6_18866255     ZBoe    G    C        0      0        2 
   6  chr6_18866255     ZGre    G    C        0      0        2 
   6  chr6_18866255     ZHar    G    C        0      0        2 
   6  chr6_18866255   Sample    G    C        0      0        2 
   6  chr6_18867900     AAsi    A    G        1      2        2 
   6  chr6_18867900     AKia    A    G        0      0        2 
   6  chr6_18867900     AOna    A    G        0      0        2 
   6  chr6_18867900     ASom    A    G        1      2        2 
   6  chr6_18867900     HCab    A    G        0      0        2 
   6  chr6_18867900     HPrz    A    G        0      0        2 
   6  chr6_18867900     ZBoe    A    G        0      0        2 
   6  chr6_18867900     ZGre    A    G        0      0        2 
   6  chr6_18867900     ZHar    A    G        0      0        2 
   6  chr6_18867900   Sample    A    G        0      0        2 
   6  chr6_18868341     AAsi    A    G        0      0        2 
   6  chr6_18868341     AKia    A    G        1      2        2 
   6  chr6_18868341     AOna    A    G        0      0        2 
   6  chr6_18868341     ASom    A    G        0      0        2 
   6  chr6_18868341     HCab    A    G        0      0        2 
   6  chr6_18868341     HPrz    A    G        0      0        2 
   6  chr6_18868341     ZBoe    A    G        0      0        2 
   6  chr6_18868341     ZGre    A    G        0      0        2 
   6  chr6_18868341     ZHar    A    G        0      0        2 
   6  chr6_18868341   Sample    A    G        0      0        2 
   6  chr6_18873830     AAsi    A    G        0      0        2 
   6  chr6_18873830     AKia    A    G        0      0        2 
   6  chr6_18873830     AOna    A    G        1      2        2 
   6  chr6_18873830     ASom    A    G        0      0        2 
   6  chr6_18873830     HCab    A    G        0      0        2 
   6  chr6_18873830     HPrz    A    G        0      0        2 
   6  chr6_18873830     ZBoe    A    G        0      0        2 
   6  chr6_18873830     ZGre    A    G        1      2        2 
   6  chr6_18873830     ZHar    A    G        0      0        2 
   6  chr6_18873830   Sample    A    G        0      0        2 
   6  chr6_18886447     AAsi    G    A        0      0        2 
   6  chr6_18886447     AKia    G    A        0      0        2 
   6  chr6_18886447     AOna    G    A        0      0        2 
   6  chr6_18886447     ASom    G    A        0      0        2 
   6  chr6_18886447     HCab    G    A        1      2        2 
   6  chr6_18886447     HPrz    G    A        1      2        2 
   6  chr6_18886447     ZBoe    G    A        0      0        2 
   6  chr6_18886447     ZGre    G    A        0      0        2 
   6  chr6_18886447     ZHar    G    A        0      0        2 
   6  chr6_18886447   Sample    G    A        1      2        2 
   6  chr6_18896522     AAsi    C    T        0      0        2 
   6  chr6_18896522     AKia    C    T        0      0        2 
   6  chr6_18896522     AOna    C    T        0      0        2 
   6  chr6_18896522     ASom    C    T        0      0        2 
   6  chr6_18896522     HCab    C    T        1      2        2 
   6  chr6_18896522     HPrz    C    T        1      2        2 
   6  chr6_18896522     ZBoe    C    T        0      0        2 
   6  chr6_18896522     ZGre    C    T        0      0        2 
   6  chr6_18896522     ZHar    C    T        0      0        2 
   6  chr6_18896522   Sample    C    T        1      2        2 
   6  chr6_18903735     AAsi    G    C        0      0        2 
   6  chr6_18903735     AKia    G    C        0      0        2 
   6  chr6_18903735     AOna    G    C        0      0        2 
   6  chr6_18903735     ASom    G    C        0      0        2 
   6  chr6_18903735     HCab    G    C        0      0        2 
   6  chr6_18903735     HPrz    G    C        0      0        2 
   6  chr6_18903735     ZBoe    G    C        1      2        2 
   6  chr6_18903735     ZGre    G    C        0      0        2 
   6  chr6_18903735     ZHar    G    C        0      0        2 
   6  chr6_18903735   Sample    G    C        0      0        2 
   6  chr6_18904413     AAsi    A    G        1      2        2 
   6  chr6_18904413     AKia    A    G      0.5      1        2 
   6  chr6_18904413     AOna    A    G        0      0        2 
   6  chr6_18904413     ASom    A    G        1      2        2 
   6  chr6_18904413     HCab    A    G        0      0        2 
   6  chr6_18904413     HPrz    A    G        0      0        2 
   6  chr6_18904413     ZBoe    A    G        0      0        2 
   6  chr6_18904413     ZGre    A    G        0      0        2 
   6  chr6_18904413     ZHar    A    G        0      0        2 
   6  chr6_18904413   Sample    A    G        0      0        2 
   6  chr6_18915169     AAsi    C    A        0      0        2 
   6  chr6_18915169     AKia    C    A        0      0        2 
   6  chr6_18915169     AOna    C    A        0      0        2 
   6  chr6_18915169     ASom    C    A        0      0        2 
   6  chr6_18915169     HCab    C    A        0      0        2 
   6  chr6_18915169     HPrz    C    A        0      0        2 
   6  chr6_18915169     ZBoe    C    A      0.5      1        2 
   6  chr6_18915169     ZGre    C    A        0      0        2 
   6  chr6_18915169     ZHar    C    A        0      0        2 
   6  chr6_18915169   Sample    C    A        0      0        2 
   6  chr6_18915381     AAsi    C    T        0      0        2 
   6  chr6_18915381     AKia    C    T        0      0        2 
   6  chr6_18915381     AOna    C    T        0      0        2 
   6  chr6_18915381     ASom    C    T        0      0        2 
   6  chr6_18915381     HCab    C    T        0      0        2 
   6  chr6_18915381     HPrz    C    T        1      2        2 
   6  chr6_18915381     ZBoe    C    T        0      0        2 
   6  chr6_18915381     ZGre    C    T        0      0        2 
   6  chr6_18915381     ZHar    C    T        0      0        2 
   6  chr6_18915381   Sample    C    T        0      0        2 
   6  chr6_18923168     AAsi    A    G        0      0        2 
   6  chr6_18923168     AKia    A    G        0      0        2 
   6  chr6_18923168     AOna    A    G        1      2        2 
   6  chr6_18923168     ASom    A    G        0      0        2 
   6  chr6_18923168     HCab    A    G        0      0        2 
   6  chr6_18923168     HPrz    A    G        0      0        2 
   6  chr6_18923168     ZBoe    A    G        0      0        2 
   6  chr6_18923168     ZGre    A    G        0      0        2 
   6  chr6_18923168     ZHar    A    G        0      0        2 
   6  chr6_18923168   Sample    A    G        0      0        2 
   6  chr6_18936057     AAsi    T    C        0      0        2 
   6  chr6_18936057     AKia    T    C        0      0        2 
   6  chr6_18936057     AOna    T    C        0      0        2 
   6  chr6_18936057     ASom    T    C        0      0        2 
   6  chr6_18936057     HCab    T    C      0.5      1        2 
   6  chr6_18936057     HPrz    T    C        0      0        2 
   6  chr6_18936057     ZBoe    T    C        0      0        2 
   6  chr6_18936057     ZGre    T    C        0      0        2 
   6  chr6_18936057     ZHar    T    C        0      0        2 
   6  chr6_18936057   Sample    T    C        0      0        2 
   6  chr6_18940540     AAsi    T    C        0      0        2 
   6  chr6_18940540     AKia    T    C        0      0        2 
   6  chr6_18940540     AOna    T    C        0      0        2 
   6  chr6_18940540     ASom    T    C        0      0        2 
   6  chr6_18940540     HCab    T    C        1      2        2 
   6  chr6_18940540     HPrz    T    C        0      0        2 
   6  chr6_18940540     ZBoe    T    C        0      0        2 
   6  chr6_18940540     ZGre    T    C        0      0        2 
   6  chr6_18940540     ZHar    T    C        0      0        2 
   6  chr6_18940540   Sample    T    C        0      0        2 
   6  chr6_18944945     AAsi    G    A        0      0        2 
   6  chr6_18944945     AKia    G    A        0      0        2 
   6  chr6_18944945     AOna    G    A        0      0        2 
   6  chr6_18944945     ASom    G    A        0      0        2 
   6  chr6_18944945     HCab    G    A        1      2        2 
   6  chr6_18944945     HPrz    G    A        1      2        2 
   6  chr6_18944945     ZBoe    G    A        0      0        2 
   6  chr6_18944945     ZGre    G    A        0      0        2 
   6  chr6_18944945     ZHar    G    A        0      0        2 
   6  chr6_18944945   Sample    G    A        1      2        2 
   6  chr6_18947027     AAsi    G    A        1      2        2 
   6  chr6_18947027     AKia    G    A        0      0        2 
   6  chr6_18947027     AOna    G    A        0      0        2 
   6  chr6_18947027     ASom    G    A        1      2        2 
   6  chr6_18947027     HCab    G    A        0      0        2 
   6  chr6_18947027     HPrz    G    A        0      0        2 
   6  chr6_18947027     ZBoe    G    A        0      0        2 
   6  chr6_18947027     ZGre    G    A        0      0        2 
   6  chr6_18947027     ZHar    G    A        0      0        2 
   6  chr6_18947027   Sample    G    A        0      0        2 
   6  chr6_18948207     AAsi    A    G        0      0        2 
   6  chr6_18948207     AKia    A    G        0      0        2 
   6  chr6_18948207     AOna    A    G        0      0        2 
   6  chr6_18948207     ASom    A    G        0      0        2 
   6  chr6_18948207     HCab    A    G        1      2        2 
   6  chr6_18948207     HPrz    A    G        1      2        2 
   6  chr6_18948207     ZBoe    A    G        0      0        2 
   6  chr6_18948207     ZGre    A    G        0      0        2 
   6  chr6_18948207     ZHar    A    G        0      0        2 
   6  chr6_18948207   Sample    A    G        1      2        2 
   6  chr6_18948493     AAsi    A    G        0      0        2 
   6  chr6_18948493     AKia    A    G        0      0        2 
   6  chr6_18948493     AOna    A    G        0      0        2 
   6  chr6_18948493     ASom    A    G        0      0        2 
   6  chr6_18948493     HCab    A    G        0      0        2 
   6  chr6_18948493     HPrz    A    G        0      0        2 
   6  chr6_18948493     ZBoe    A    G        0      0        2 
   6  chr6_18948493     ZGre    A    G        1      2        2 
   6  chr6_18948493     ZHar    A    G        0      0        2 
   6  chr6_18948493   Sample    A    G        0      0        2 
   6  chr6_18956381     AAsi    T    C        0      0        2 
   6  chr6_18956381     AKia    T    C        0      0        2 
   6  chr6_18956381     AOna    T    C        0      0        2 
   6  chr6_18956381     ASom    T    C        0      0        2 
   6  chr6_18956381     HCab    T    C        0      0        2 
   6  chr6_18956381     HPrz    T    C        0      0        2 
   6  chr6_18956381     ZBoe    T    C      0.5      1        2 
   6  chr6_18956381     ZGre    T    C        0      0        2 
   6  chr6_18956381     ZHar    T    C        0      0        2 
   6  chr6_18956381   Sample    T    C        0      0        2 
   6  chr6_18965871     AAsi    T    C        0      0        2 
   6  chr6_18965871     AKia    T    C        0      0        2 
   6  chr6_18965871     AOna    T    C        0      0        2 
   6  chr6_18965871     ASom    T    C        0      0        2 
   6  chr6_18965871     HCab    T    C      0.5      1        2 
   6  chr6_18965871     HPrz    T    C        0      0        2 
   6  chr6_18965871     ZBoe    T    C        0      0        2 
   6  chr6_18965871     ZGre    T    C        0      0        2 
   6  chr6_18965871     ZHar    T    C        0      0        2 
   6  chr6_18965871   Sample    T    C        0      0        2 
   6  chr6_18968249     AAsi    A    C        0      0        2 
   6  chr6_18968249     AKia    A    C      0.5      1        2 
   6  chr6_18968249     AOna    A    C        0      0        2 
   6  chr6_18968249     ASom    A    C        0      0        2 
   6  chr6_18968249     HCab    A    C        0      0        2 
   6  chr6_18968249     HPrz    A    C        0      0        2 
   6  chr6_18968249     ZBoe    A    C        0      0        2 
   6  chr6_18968249     ZGre    A    C        0      0        2 
   6  chr6_18968249     ZHar    A    C        0      0        2 
   6  chr6_18968249   Sample    A    C        0      0        2 
   6  chr6_18972963     AAsi    T    C        0      0        2 
   6  chr6_18972963     AKia    T    C        0      0        2 
   6  chr6_18972963     AOna    T    C        0      0        2 
   6  chr6_18972963     ASom    T    C        0      0        2 
   6  chr6_18972963     HCab    T    C        1      2        2 
   6  chr6_18972963     HPrz    T    C        1      2        2 
   6  chr6_18972963     ZBoe    T    C        0      0        2 
   6  chr6_18972963     ZGre    T    C        0      0        2 
   6  chr6_18972963     ZHar    T    C        0      0        2 
   6  chr6_18972963   Sample    T    C        1      2        2 
   6  chr6_18973766     AAsi    T    C        1      2        2 
   6  chr6_18973766     AKia    T    C        0      0        2 
   6  chr6_18973766     AOna    T    C        0      0        2 
   6  chr6_18973766     ASom    T    C      0.5      1        2 
   6  chr6_18973766     HCab    T    C        0      0        2 
   6  chr6_18973766     HPrz    T    C        0      0        2 
   6  chr6_18973766     ZBoe    T    C        0      0        2 
   6  chr6_18973766     ZGre    T    C        0      0        2 
   6  chr6_18973766     ZHar    T    C        0      0        2 
   6  chr6_18973766   Sample    T    C        0      0        2 
   6  chr6_18979002     AAsi    A    G        0      0        2 
   6  chr6_18979002     AKia    A    G        0      0        2 
   6  chr6_18979002     AOna    A    G        0      0        2 
   6  chr6_18979002     ASom    A    G        0      0        2 
   6  chr6_18979002     HCab    A    G        0      0        2 
   6  chr6_18979002     HPrz    A    G        0      0        2 
   6  chr6_18979002     ZBoe    A    G        1      2        2 
   6  chr6_18979002     ZGre    A    G        0      0        2 
   6  chr6_18979002     ZHar    A    G        0      0        2 
   6  chr6_18979002   Sample    A    G        0      0        2 
   6  chr6_18982607     AAsi    A    G        0      0        2 
   6  chr6_18982607     AKia    A    G        0      0        2 
   6  chr6_18982607     AOna    A    G        0      0        2 
   6  chr6_18982607     ASom    A    G      0.5      1        2 
   6  chr6_18982607     HCab    A    G        0      0        2 
   6  chr6_18982607     HPrz    A    G        0      0        2 
   6  chr6_18982607     ZBoe    A    G        0      0        2 
   6  chr6_18982607     ZGre    A    G        0      0        2 
   6  chr6_18982607     ZHar    A    G        0      0        2 
   6  chr6_18982607   Sample    A    G        0      0        2 
   6  chr6_18984097     AAsi    C    A        0      0        2 
   6  chr6_18984097     AKia    C    A        0      0        2 
   6  chr6_18984097     AOna    C    A        0      0        2 
   6  chr6_18984097     ASom    C    A        0      0        2 
   6  chr6_18984097     HCab    C    A        0      0        2 
   6  chr6_18984097     HPrz    C    A        0      0        2 
   6  chr6_18984097     ZBoe    C    A        1      2        2 
   6  chr6_18984097     ZGre    C    A        0      0        2 
   6  chr6_18984097     ZHar    C    A        0      0        2 
   6  chr6_18984097   Sample    C    A        0      0        2 
   6  chr6_18989466     AAsi    C    T        0      0        2 
   6  chr6_18989466     AKia    C    T        0      0        2 
   6  chr6_18989466     AOna    C    T        0      0        2 
   6  chr6_18989466     ASom    C    T        0      0        2 
   6  chr6_18989466     HCab    C    T        0      0        2 
   6  chr6_18989466     HPrz    C    T        0      0        2 
   6  chr6_18989466     ZBoe    C    T        1      2        2 
   6  chr6_18989466     ZGre    C    T        1      2        2 
   6  chr6_18989466     ZHar    C    T        0      0        2 
   6  chr6_18989466   Sample    C    T        0      0        2 
   6  chr6_18998031     AAsi    A    G        0      0        2 
   6  chr6_18998031     AKia    A    G        0      0        2 
   6  chr6_18998031     AOna    A    G        0      0        2 
   6  chr6_18998031     ASom    A    G        0      0        2 
   6  chr6_18998031     HCab    A    G        0      0        2 
   6  chr6_18998031     HPrz    A    G        0      0        2 
   6  chr6_18998031     ZBoe    A    G        1      2        2 
   6  chr6_18998031     ZGre    A    G        1      2        2 
   6  chr6_18998031     ZHar    A    G        0      0        2 
   6  chr6_18998031   Sample    A    G        0      0        2 
   6  chr6_19027164     AAsi    A    G        1      2        2 
   6  chr6_19027164     AKia    A    G        0      0        2 
   6  chr6_19027164     AOna    A    G        0      0        2 
   6  chr6_19027164     ASom    A    G        1      2        2 
   6  chr6_19027164     HCab    A    G        0      0        2 
   6  chr6_19027164     HPrz    A    G        0      0        2 
   6  chr6_19027164     ZBoe    A    G        0      0        2 
   6  chr6_19027164     ZGre    A    G        0      0        2 
   6  chr6_19027164     ZHar    A    G        0      0        2 
   6  chr6_19027164   Sample    A    G        0      0        2 
   6  chr6_19035374     AAsi    C    G        0      0        2 
   6  chr6_19035374     AKia    C    G      0.5      1        2 
   6  chr6_19035374     AOna    C    G        0      0        2 
   6  chr6_19035374     ASom    C    G        0      0        2 
   6  chr6_19035374     HCab    C    G        0      0        2 
   6  chr6_19035374     HPrz    C    G        0      0        2 
   6  chr6_19035374     ZBoe    C    G        0      0        2 
   6  chr6_19035374     ZGre    C    G        0      0        2 
   6  chr6_19035374     ZHar    C    G        0      0        2 
   6  chr6_19035374   Sample    C    G        0      0        2 
   6  chr6_19040738     AAsi    T    G        1      2        2 
   6  chr6_19040738     AKia    T    G        0      0        2 
   6  chr6_19040738     AOna    T    G        0      0        2 
   6  chr6_19040738     ASom    T    G        1      2        2 
   6  chr6_19040738     HCab    T    G        0      0        2 
   6  chr6_19040738     HPrz    T    G        0      0        2 
   6  chr6_19040738     ZBoe    T    G        0      0        2 
   6  chr6_19040738     ZGre    T    G        0      0        2 
   6  chr6_19040738     ZHar    T    G        0      0        2 
   6  chr6_19040738   Sample    T    G        0      0        2 
   6  chr6_19045470     AAsi    T    C        1      2        2 
   6  chr6_19045470     AKia    T    C        0      0        2 
   6  chr6_19045470     AOna    T    C        0      0        2 
   6  chr6_19045470     ASom    T    C      0.5      1        2 
   6  chr6_19045470     HCab    T    C        0      0        2 
   6  chr6_19045470     HPrz    T    C        0      0        2 
   6  chr6_19045470     ZBoe    T    C        0      0        2 
   6  chr6_19045470     ZGre    T    C        0      0        2 
   6  chr6_19045470     ZHar    T    C        0      0        2 
   6  chr6_19045470   Sample    T    C        0      0        2 
   6  chr6_19047236     AAsi    T    C        1      2        2 
   6  chr6_19047236     AKia    T    C        0      0        2 
   6  chr6_19047236     AOna    T    C        0      0        2 
   6  chr6_19047236     ASom    T    C        1      2        2 
   6  chr6_19047236     HCab    T    C        0      0        2 
   6  chr6_19047236     HPrz    T    C        0      0        2 
   6  chr6_19047236     ZBoe    T    C        0      0        2 
   6  chr6_19047236     ZGre    T    C        0      0        2 
   6  chr6_19047236     ZHar    T    C        0      0        2 
   6  chr6_19047236   Sample    T    C        0      0        2 
   6  chr6_19047716     AAsi    T    C        0      0        2 
   6  chr6_19047716     AKia    T    C        0      0        2 
   6  chr6_19047716     AOna    T    C        1      2        2 
   6  chr6_19047716     ASom    T    C        0      0        2 
   6  chr6_19047716     HCab    T    C        0      0        2 
   6  chr6_19047716     HPrz    T    C        0      0        2 
   6  chr6_19047716     ZBoe    T    C        0      0        2 
   6  chr6_19047716     ZGre    T    C        0      0        2 
   6  chr6_19047716     ZHar    T    C        0      0        2 
   6  chr6_19047716   Sample    T    C        0      0        2 
   6  chr6_19065142     AAsi    C    T        0      0        2 
   6  chr6_19065142     AKia    C    T        0      0        2 
   6  chr6_19065142     AOna    C    T        0      0        2 
   6  chr6_19065142     ASom    C    T        0      0        2 
   6  chr6_19065142     HCab    C    T        0      0        2 
   6  chr6_19065142     HPrz    C    T        0      0        2 
   6  chr6_19065142     ZBoe    C    T        0      0        2 
   6  chr6_19065142     ZGre    C    T      0.5      1        2 
   6  chr6_19065142     ZHar    C    T        0      0        2 
   6  chr6_19065142   Sample    C    T        0      0        2 
   6  chr6_19071581     AAsi    A    G        0      0        2 
   6  chr6_19071581     AKia    A    G        0      0        2 
   6  chr6_19071581     AOna    A    G        0      0        2 
   6  chr6_19071581     ASom    A    G        0      0        2 
   6  chr6_19071581     HCab    A    G        0      0        2 
   6  chr6_19071581     HPrz    A    G        0      0        2 
   6  chr6_19071581     ZBoe    A    G        1      2        2 
   6  chr6_19071581     ZGre    A    G        1      2        2 
   6  chr6_19071581     ZHar    A    G        1      2        2 
   6  chr6_19071581   Sample    A    G        0      0        2 
   6  chr6_19079298     AAsi    A    G        0      0        2 
   6  chr6_19079298     AKia    A    G        0      0        2 
   6  chr6_19079298     AOna    A    G        0      0        2 
   6  chr6_19079298     ASom    A    G        0      0        2 
   6  chr6_19079298     HCab    A    G        0      0        2 
   6  chr6_19079298     HPrz    A    G        0      0        2 
   6  chr6_19079298     ZBoe    A    G        0      0        2 
   6  chr6_19079298     ZGre    A    G        1      2        2 
   6  chr6_19079298     ZHar    A    G        0      0        2 
   6  chr6_19079298   Sample    A    G        0      0        2 
   6  chr6_19088384     AAsi    A    C        0      0        2 
   6  chr6_19088384     AKia    A    C        0      0        2 
   6  chr6_19088384     AOna    A    C        0      0        2 
   6  chr6_19088384     ASom    A    C        0      0        2 
   6  chr6_19088384     HCab    A    C        1      2        2 
   6  chr6_19088384     HPrz    A    C        1      2        2 
   6  chr6_19088384     ZBoe    A    C        0      0        2 
   6  chr6_19088384     ZGre    A    C        0      0        2 
   6  chr6_19088384     ZHar    A    C        0      0        2 
   6  chr6_19088384   Sample    A    C        1      2        2 
   6  chr6_19090431     AAsi    A    G        0      0        2 
   6  chr6_19090431     AKia    A    G        0      0        2 
   6  chr6_19090431     AOna    A    G        0      0        2 
   6  chr6_19090431     ASom    A    G        0      0        2 
   6  chr6_19090431     HCab    A    G        1      2        2 
   6  chr6_19090431     HPrz    A    G        1      2        2 
   6  chr6_19090431     ZBoe    A    G        0      0        2 
   6  chr6_19090431     ZGre    A    G        0      0        2 
   6  chr6_19090431     ZHar    A    G        0      0        2 
   6  chr6_19090431   Sample    A    G        1      2        2 
   6  chr6_19090875     AAsi    T    G        0      0        2 
   6  chr6_19090875     AKia    T    G        0      0        2 
   6  chr6_19090875     AOna    T    G        0      0        2 
   6  chr6_19090875     ASom    T    G        0      0        2 
   6  chr6_19090875     HCab    T    G        0      0        2 
   6  chr6_19090875     HPrz    T    G        0      0        2 
   6  chr6_19090875     ZBoe    T    G        0      0        2 
   6  chr6_19090875     ZGre    T    G        1      2        2 
   6  chr6_19090875     ZHar    T    G        0      0        2 
   6  chr6_19090875   Sample    T    G        0      0        2 
   6  chr6_19091170     AAsi    A    G        0      0        2 
   6  chr6_19091170     AKia    A    G        0      0        2 
   6  chr6_19091170     AOna    A    G        0      0        2 
   6  chr6_19091170     ASom    A    G        0      0        2 
   6  chr6_19091170     HCab    A    G        0      0        2 
   6  chr6_19091170     HPrz    A    G        0      0        2 
   6  chr6_19091170     ZBoe    A    G        0      0        2 
   6  chr6_19091170     ZGre    A    G        1      2        2 
   6  chr6_19091170     ZHar    A    G        0      0        2 
   6  chr6_19091170   Sample    A    G        0      0        2 
   6  chr6_19091513     AAsi    A    G        0      0        2 
   6  chr6_19091513     AKia    A    G        0      0        2 
   6  chr6_19091513     AOna    A    G        0      0        2 
   6  chr6_19091513     ASom    A    G        0      0        2 
   6  chr6_19091513     HCab    A    G        0      0        2 
   6  chr6_19091513     HPrz    A    G        0      0        2 
   6  chr6_19091513     ZBoe    A    G        0      0        2 
   6  chr6_19091513     ZGre    A    G      0.5      1        2 
   6  chr6_19091513     ZHar    A    G        0      0        2 
   6  chr6_19091513   Sample    A    G        0      0        2 
   6  chr6_19093571     AAsi    C    A        1      2        2 
   6  chr6_19093571     AKia    C    A        0      0        2 
   6  chr6_19093571     AOna    C    A        0      0        2 
   6  chr6_19093571     ASom    C    A        1      2        2 
   6  chr6_19093571     HCab    C    A        0      0        2 
   6  chr6_19093571     HPrz    C    A        0      0        2 
   6  chr6_19093571     ZBoe    C    A        0      0        2 
   6  chr6_19093571     ZGre    C    A        0      0        2 
   6  chr6_19093571     ZHar    C    A        0      0        2 
   6  chr6_19093571   Sample    C    A        0      0        2 
   6  chr6_19096858     AAsi    A    C        1      2        2 
   6  chr6_19096858     AKia    A    C        0      0        2 
   6  chr6_19096858     AOna    A    C        0      0        2 
   6  chr6_19096858     ASom    A    C        1      2        2 
   6  chr6_19096858     HCab    A    C        0      0        2 
   6  chr6_19096858     HPrz    A    C        0      0        2 
   6  chr6_19096858     ZBoe    A    C        0      0        2 
   6  chr6_19096858     ZGre    A    C        0      0        2 
   6  chr6_19096858     ZHar    A    C        0      0        2 
   6  chr6_19096858   Sample    A    C        0      0        2 
   6  chr6_19099513     AAsi    C    T        0      0        2 
   6  chr6_19099513     AKia    C    T        0      0        2 
   6  chr6_19099513     AOna    C    T        0      0        2 
   6  chr6_19099513     ASom    C    T        0      0        2 
   6  chr6_19099513     HCab    C    T        0      0        2 
   6  chr6_19099513     HPrz    C    T        0      0        2 
   6  chr6_19099513     ZBoe    C    T        0      0        2 
   6  chr6_19099513     ZGre    C    T        0      0        2 
   6  chr6_19099513     ZHar    C    T      0.5      1        2 
   6  chr6_19099513   Sample    C    T        0      0        2 
   6  chr6_19100994     AAsi    A    C        0      0        2 
   6  chr6_19100994     AKia    A    C        0      0        2 
   6  chr6_19100994     AOna    A    C        0      0        2 
   6  chr6_19100994     ASom    A    C        0      0        2 
   6  chr6_19100994     HCab    A    C        0      0        2 
   6  chr6_19100994     HPrz    A    C        0      0        2 
   6  chr6_19100994     ZBoe    A    C        0      0        2 
   6  chr6_19100994     ZGre    A    C      0.5      1        2 
   6  chr6_19100994     ZHar    A    C        0      0        2 
   6  chr6_19100994   Sample    A    C        0      0        2 
   6  chr6_19107215     AAsi    T    C        0      0        2 
   6  chr6_19107215     AKia    T    C      0.5      1        2 
   6  chr6_19107215     AOna    T    C        0      0        2 
   6  chr6_19107215     ASom    T    C        0      0        2 
   6  chr6_19107215     HCab    T    C        0      0        2 
   6  chr6_19107215     HPrz    T    C        0      0        2 
   6  chr6_19107215     ZBoe    T    C        0      0        2 
   6  chr6_19107215     ZGre    T    C        0      0        2 
   6  chr6_19107215     ZHar    T    C        0      0        2 
   6  chr6_19107215   Sample    T    C        0      0        2 
   6  chr6_19109926     AAsi    G    T        0      0        2 
   6  chr6_19109926     AKia    G    T        0      0        2 
   6  chr6_19109926     AOna    G    T        0      0        2 
   6  chr6_19109926     ASom    G    T        0      0        2 
   6  chr6_19109926     HCab    G    T        1      2        2 
   6  chr6_19109926     HPrz    G    T        1      2        2 
   6  chr6_19109926     ZBoe    G    T        0      0        2 
   6  chr6_19109926     ZGre    G    T        0      0        2 
   6  chr6_19109926     ZHar    G    T        0      0        2 
   6  chr6_19109926   Sample    G    T        1      2        2 
   6  chr6_19113875     AAsi    T    G        0      0        2 
   6  chr6_19113875     AKia    T    G        0      0        2 
   6  chr6_19113875     AOna    T    G      0.5      1        2 
   6  chr6_19113875     ASom    T    G        0      0        2 
   6  chr6_19113875     HCab    T    G        0      0        2 
   6  chr6_19113875     HPrz    T    G        0      0        2 
   6  chr6_19113875     ZBoe    T    G        0      0        2 
   6  chr6_19113875     ZGre    T    G        0      0        2 
   6  chr6_19113875     ZHar    T    G        0      0        2 
   6  chr6_19113875   Sample    T    G        0      0        2 
   6  chr6_19114312     AAsi    A    G        0      0        2 
   6  chr6_19114312     AKia    A    G        0      0        2 
   6  chr6_19114312     AOna    A    G        0      0        2 
   6  chr6_19114312     ASom    A    G        0      0        2 
   6  chr6_19114312     HCab    A    G        1      2        2 
   6  chr6_19114312     HPrz    A    G        1      2        2 
   6  chr6_19114312     ZBoe    A    G        0      0        2 
   6  chr6_19114312     ZGre    A    G      0.5      1        2 
   6  chr6_19114312     ZHar    A    G        0      0        2 
   6  chr6_19114312   Sample    A    G        1      2        2 
   6  chr6_19118070     AAsi    T    C        0      0        2 
   6  chr6_19118070     AKia    T    C        0      0        2 
   6  chr6_19118070     AOna    T    C        0      0        2 
   6  chr6_19118070     ASom    T    C        0      0        2 
   6  chr6_19118070     HCab    T    C        1      2        2 
   6  chr6_19118070     HPrz    T    C        1      2        2 
   6  chr6_19118070     ZBoe    T    C        0      0        2 
   6  chr6_19118070     ZGre    T    C        0      0        2 
   6  chr6_19118070     ZHar    T    C        0      0        2 
   6  chr6_19118070   Sample    T    C        1      2        2 
   6  chr6_19122668     AAsi    T    C        0      0        2 
   6  chr6_19122668     AKia    T    C        0      0        2 
   6  chr6_19122668     AOna    T    C        0      0        2 
   6  chr6_19122668     ASom    T    C        0      0        2 
   6  chr6_19122668     HCab    T    C        0      0        2 
   6  chr6_19122668     HPrz    T    C        0      0        2 
   6  chr6_19122668     ZBoe    T    C        0      0        2 
   6  chr6_19122668     ZGre    T    C      0.5      1        2 
   6  chr6_19122668     ZHar    T    C        0      0        2 
   6  chr6_19122668   Sample    T    C        0      0        2 
   6  chr6_19122696     AAsi    G    C        0      0        2 
   6  chr6_19122696     AKia    G    C        1      2        2 
   6  chr6_19122696     AOna    G    C        0      0        2 
   6  chr6_19122696     ASom    G    C        0      0        2 
   6  chr6_19122696     HCab    G    C        0      0        2 
   6  chr6_19122696     HPrz    G    C        0      0        2 
   6  chr6_19122696     ZBoe    G    C        0      0        2 
   6  chr6_19122696     ZGre    G    C        0      0        2 
   6  chr6_19122696     ZHar    G    C        0      0        2 
   6  chr6_19122696   Sample    G    C        0      0        2 
   6  chr6_19129678     AAsi    G    A        0      0        2 
   6  chr6_19129678     AKia    G    A        0      0        2 
   6  chr6_19129678     AOna    G    A        0      0        2 
   6  chr6_19129678     ASom    G    A        0      0        2 
   6  chr6_19129678     HCab    G    A        1      2        2 
   6  chr6_19129678     HPrz    G    A        1      2        2 
   6  chr6_19129678     ZBoe    G    A        0      0        2 
   6  chr6_19129678     ZGre    G    A        0      0        2 
   6  chr6_19129678     ZHar    G    A        0      0        2 
   6  chr6_19129678   Sample    G    A        1      2        2 
   6  chr6_19132169     AAsi    T    G        0      0        2 
   6  chr6_19132169     AKia    T    G        0      0        2 
   6  chr6_19132169     AOna    T    G        0      0        2 
   6  chr6_19132169     ASom    T    G        0      0        2 
   6  chr6_19132169     HCab    T    G        0      0        2 
   6  chr6_19132169     HPrz    T    G        0      0        2 
   6  chr6_19132169     ZBoe    T    G      0.5      1        2 
   6  chr6_19132169     ZGre    T    G        0      0        2 
   6  chr6_19132169     ZHar    T    G        0      0        2 
   6  chr6_19132169   Sample    T    G        0      0        2 
   6  chr6_19132919     AAsi    A    C        0      0        2 
   6  chr6_19132919     AKia    A    C        0      0        2 
   6  chr6_19132919     AOna    A    C        0      0        2 
   6  chr6_19132919     ASom    A    C        0      0        2 
   6  chr6_19132919     HCab    A    C        0      0        2 
   6  chr6_19132919     HPrz    A    C        0      0        2 
   6  chr6_19132919     ZBoe    A    C        1      2        2 
   6  chr6_19132919     ZGre    A    C        0      0        2 
   6  chr6_19132919     ZHar    A    C        0      0        2 
   6  chr6_19132919   Sample    A    C        0      0        2 
   6  chr6_19144775     AAsi    G    T        1      2        2 
   6  chr6_19144775     AKia    G    T        0      0        2 
   6  chr6_19144775     AOna    G    T        0      0        2 
   6  chr6_19144775     ASom    G    T        1      2        2 
   6  chr6_19144775     HCab    G    T        0      0        2 
   6  chr6_19144775     HPrz    G    T        0      0        2 
   6  chr6_19144775     ZBoe    G    T        0      0        2 
   6  chr6_19144775     ZGre    G    T        0      0        2 
   6  chr6_19144775     ZHar    G    T        0      0        2 
   6  chr6_19144775   Sample    G    T        0      0        2 
   6  chr6_19149045     AAsi    C    T        0      0        2 
   6  chr6_19149045     AKia    C    T        0      0        2 
   6  chr6_19149045     AOna    C    T        0      0        2 
   6  chr6_19149045     ASom    C    T        0      0        2 
   6  chr6_19149045     HCab    C    T      0.5      1        2 
   6  chr6_19149045     HPrz    C    T      0.5      1        2 
   6  chr6_19149045     ZBoe    C    T        0      0        2 
   6  chr6_19149045     ZGre    C    T        0      0        2 
   6  chr6_19149045     ZHar    C    T        0      0        2 
   6  chr6_19149045   Sample    C    T        1      2        2 
   6  chr6_19151654     AAsi    T    A        0      0        2 
   6  chr6_19151654     AKia    T    A        0      0        2 
   6  chr6_19151654     AOna    T    A        0      0        2 
   6  chr6_19151654     ASom    T    A      0.5      1        2 
   6  chr6_19151654     HCab    T    A        0      0        2 
   6  chr6_19151654     HPrz    T    A        0      0        2 
   6  chr6_19151654     ZBoe    T    A        0      0        2 
   6  chr6_19151654     ZGre    T    A        0      0        2 
   6  chr6_19151654     ZHar    T    A        0      0        2 
   6  chr6_19151654   Sample    T    A        0      0        2 
   6  chr6_19152654     AAsi    G    A        0      0        2 
   6  chr6_19152654     AKia    G    A        1      2        2 
   6  chr6_19152654     AOna    G    A      0.5      1        2 
   6  chr6_19152654     ASom    G    A        0      0        2 
   6  chr6_19152654     HCab    G    A        0      0        2 
   6  chr6_19152654     HPrz    G    A        0      0        2 
   6  chr6_19152654     ZBoe    G    A        0      0        2 
   6  chr6_19152654     ZGre    G    A        0      0        2 
   6  chr6_19152654     ZHar    G    A        0      0        2 
   6  chr6_19152654   Sample    G    A        0      0        2 
   6  chr6_19153290     AAsi    A    G        0      0        2 
   6  chr6_19153290     AKia    A    G      0.5      1        2 
   6  chr6_19153290     AOna    A    G        0      0        2 
   6  chr6_19153290     ASom    A    G        0      0        2 
   6  chr6_19153290     HCab    A    G        0      0        2 
   6  chr6_19153290     HPrz    A    G        0      0        2 
   6  chr6_19153290     ZBoe    A    G        0      0        2 
   6  chr6_19153290     ZGre    A    G        0      0        2 
   6  chr6_19153290     ZHar    A    G        0      0        2 
   6  chr6_19153290   Sample    A    G        0      0        2 
   6  chr6_19154253     AAsi    T    C        0      0        2 
   6  chr6_19154253     AKia    T    C      0.5      1        2 
   6  chr6_19154253     AOna    T    C        0      0        2 
   6  chr6_19154253     ASom    T    C      0.5      1        2 
   6  chr6_19154253     HCab    T    C        0      0        2 
   6  chr6_19154253     HPrz    T    C        0      0        2 
   6  chr6_19154253     ZBoe    T    C        0      0        2 
   6  chr6_19154253     ZGre    T    C        0      0        2 
   6  chr6_19154253     ZHar    T    C        0      0        2 
   6  chr6_19154253   Sample    T    C        0      0        2 
   6  chr6_19157123     AAsi    G    A        0      0        2 
   6  chr6_19157123     AKia    G    A        0      0        2 
   6  chr6_19157123     AOna    G    A        0      0        2 
   6  chr6_19157123     ASom    G    A        0      0        2 
   6  chr6_19157123     HCab    G    A        0      0        2 
   6  chr6_19157123     HPrz    G    A        0      0        2 
   6  chr6_19157123     ZBoe    G    A        0      0        2 
   6  chr6_19157123     ZGre    G    A        1      2        2 
   6  chr6_19157123     ZHar    G    A        0      0        2 
   6  chr6_19157123   Sample    G    A        0      0        2 
   6  chr6_19174343     AAsi    C    G        0      0        2 
   6  chr6_19174343     AKia    C    G        0      0        2 
   6  chr6_19174343     AOna    C    G        0      0        2 
   6  chr6_19174343     ASom    C    G      0.5      1        2 
   6  chr6_19174343     HCab    C    G        0      0        2 
   6  chr6_19174343     HPrz    C    G        0      0        2 
   6  chr6_19174343     ZBoe    C    G        0      0        2 
   6  chr6_19174343     ZGre    C    G        0      0        2 
   6  chr6_19174343     ZHar    C    G        0      0        2 
   6  chr6_19174343   Sample    C    G        0      0        2 
   6  chr6_19177063     AAsi    G    A        1      2        2 
   6  chr6_19177063     AKia    G    A        0      0        2 
   6  chr6_19177063     AOna    G    A        0      0        2 
   6  chr6_19177063     ASom    G    A        1      2        2 
   6  chr6_19177063     HCab    G    A        0      0        2 
   6  chr6_19177063     HPrz    G    A        0      0        2 
   6  chr6_19177063     ZBoe    G    A        1      2        2 
   6  chr6_19177063     ZGre    G    A        1      2        2 
   6  chr6_19177063     ZHar    G    A        1      2        2 
   6  chr6_19177063   Sample    G    A        0      0        2 
   6  chr6_19191251     AAsi    A    G        0      0        2 
   6  chr6_19191251     AKia    A    G        0      0        2 
   6  chr6_19191251     AOna    A    G        0      0        2 
   6  chr6_19191251     ASom    A    G        0      0        2 
   6  chr6_19191251     HCab    A    G        1      2        2 
   6  chr6_19191251     HPrz    A    G        1      2        2 
   6  chr6_19191251     ZBoe    A    G        0      0        2 
   6  chr6_19191251     ZGre    A    G        0      0        2 
   6  chr6_19191251     ZHar    A    G        0      0        2 
   6  chr6_19191251   Sample    A    G        1      2        2 
   6  chr6_19219781     AAsi    T    C        1      2        2 
   6  chr6_19219781     AKia    T    C        0      0        2 
   6  chr6_19219781     AOna    T    C        0      0        2 
   6  chr6_19219781     ASom    T    C        1      2        2 
   6  chr6_19219781     HCab    T    C        0      0        2 
   6  chr6_19219781     HPrz    T    C        0      0        2 
   6  chr6_19219781     ZBoe    T    C        0      0        2 
   6  chr6_19219781     ZGre    T    C        0      0        2 
   6  chr6_19219781     ZHar    T    C        0      0        2 
   6  chr6_19219781   Sample    T    C        0      0        2 
   6  chr6_19226073     AAsi    A    T        0      0        2 
   6  chr6_19226073     AKia    A    T        1      2        2 
   6  chr6_19226073     AOna    A    T        1      2        2 
   6  chr6_19226073     ASom    A    T        0      0        2 
   6  chr6_19226073     HCab    A    T        0      0        2 
   6  chr6_19226073     HPrz    A    T        0      0        2 
   6  chr6_19226073     ZBoe    A    T        0      0        2 
   6  chr6_19226073     ZGre    A    T        0      0        2 
   6  chr6_19226073     ZHar    A    T        0      0        2 
   6  chr6_19226073   Sample    A    T        0      0        2 
   6  chr6_19230575     AAsi    C    G        0      0        2 
   6  chr6_19230575     AKia    C    G        0      0        2 
   6  chr6_19230575     AOna    C    G        0      0        2 
   6  chr6_19230575     ASom    C    G        0      0        2 
   6  chr6_19230575     HCab    C    G        1      2        2 
   6  chr6_19230575     HPrz    C    G        1      2        2 
   6  chr6_19230575     ZBoe    C    G        0      0        2 
   6  chr6_19230575     ZGre    C    G        0      0        2 
   6  chr6_19230575     ZHar    C    G        0      0        2 
   6  chr6_19230575   Sample    C    G        1      2        2 
   6  chr6_19238684     AAsi    T    C        1      2        2 
   6  chr6_19238684     AKia    T    C        0      0        2 
   6  chr6_19238684     AOna    T    C        0      0        2 
   6  chr6_19238684     ASom    T    C        1      2        2 
   6  chr6_19238684     HCab    T    C        0      0        2 
   6  chr6_19238684     HPrz    T    C        0      0        2 
   6  chr6_19238684     ZBoe    T    C        0      0        2 
   6  chr6_19238684     ZGre    T    C        0      0        2 
   6  chr6_19238684     ZHar    T    C        0      0        2 
   6  chr6_19238684   Sample    T    C        0      0        2 
   6  chr6_19239918     AAsi    C    A        0      0        2 
   6  chr6_19239918     AKia    C    A        0      0        2 
   6  chr6_19239918     AOna    C    A        0      0        2 
   6  chr6_19239918     ASom    C    A        0      0        2 
   6  chr6_19239918     HCab    C    A        0      0        2 
   6  chr6_19239918     HPrz    C    A        0      0        2 
   6  chr6_19239918     ZBoe    C    A        0      0        2 
   6  chr6_19239918     ZGre    C    A      0.5      1        2 
   6  chr6_19239918     ZHar    C    A        0      0        2 
   6  chr6_19239918   Sample    C    A        0      0        2 
   6  chr6_19241713     AAsi    C    A        0      0        2 
   6  chr6_19241713     AKia    C    A        0      0        2 
   6  chr6_19241713     AOna    C    A        0      0        2 
   6  chr6_19241713     ASom    C    A        0      0        2 
   6  chr6_19241713     HCab    C    A        0      0        2 
   6  chr6_19241713     HPrz    C    A        0      0        2 
   6  chr6_19241713     ZBoe    C    A        0      0        2 
   6  chr6_19241713     ZGre    C    A      0.5      1        2 
   6  chr6_19241713     ZHar    C    A        0      0        2 
   6  chr6_19241713   Sample    C    A        0      0        2 
   6  chr6_19246921     AAsi    A    G        0      0        2 
   6  chr6_19246921     AKia    A    G        0      0        2 
   6  chr6_19246921     AOna    A    G        0      0        2 
   6  chr6_19246921     ASom    A    G      0.5      1        2 
   6  chr6_19246921     HCab    A    G        0      0        2 
   6  chr6_19246921     HPrz    A    G        0      0        2 
   6  chr6_19246921     ZBoe    A    G        0      0        2 
   6  chr6_19246921     ZGre    A    G        0      0        2 
   6  chr6_19246921     ZHar    A    G        0      0        2 
   6  chr6_19246921   Sample    A    G        0      0        2 
   6  chr6_19248802     AAsi    A    G        0      0        2 
   6  chr6_19248802     AKia    A    G        0      0        2 
   6  chr6_19248802     AOna    A    G        0      0        2 
   6  chr6_19248802     ASom    A    G        0      0        2 
   6  chr6_19248802     HCab    A    G        1      2        2 
   6  chr6_19248802     HPrz    A    G        1      2        2 
   6  chr6_19248802     ZBoe    A    G        0      0        2 
   6  chr6_19248802     ZGre    A    G        0      0        2 
   6  chr6_19248802     ZHar    A    G        0      0        2 
   6  chr6_19248802   Sample    A    G        1      2        2 
   6  chr6_19249731     AAsi    G    A        0      0        2 
   6  chr6_19249731     AKia    G    A        0      0        2 
   6  chr6_19249731     AOna    G    A        0      0        2 
   6  chr6_19249731     ASom    G    A        0      0        2 
   6  chr6_19249731     HCab    G    A        1      2        2 
   6  chr6_19249731     HPrz    G    A        1      2        2 
   6  chr6_19249731     ZBoe    G    A        0      0        2 
   6  chr6_19249731     ZGre    G    A        0      0        2 
   6  chr6_19249731     ZHar    G    A        0      0        2 
   6  chr6_19249731   Sample    G    A        1      2        2 
   6  chr6_19252677     AAsi    G    T        0      0        2 
   6  chr6_19252677     AKia    G    T        0      0        2 
   6  chr6_19252677     AOna    G    T        0      0        2 
   6  chr6_19252677     ASom    G    T        0      0        2 
   6  chr6_19252677     HCab    G    T      0.5      1        2 
   6  chr6_19252677     HPrz    G    T        0      0        2 
   6  chr6_19252677     ZBoe    G    T        0      0        2 
   6  chr6_19252677     ZGre    G    T        0      0        2 
   6  chr6_19252677     ZHar    G    T        0      0        2 
   6  chr6_19252677   Sample    G    T        0      0        2 
   6  chr6_19255362     AAsi    A    G        1      2        2 
   6  chr6_19255362     AKia    A    G        0      0        2 
   6  chr6_19255362     AOna    A    G        0      0        2 
   6  chr6_19255362     ASom    A    G      0.5      1        2 
   6  chr6_19255362     HCab    A    G        0      0        2 
   6  chr6_19255362     HPrz    A    G        0      0        2 
   6  chr6_19255362     ZBoe    A    G        0      0        2 
   6  chr6_19255362     ZGre    A    G        0      0        2 
   6  chr6_19255362     ZHar    A    G        0      0        2 
   6  chr6_19255362   Sample    A    G        0      0        2 
   6  chr6_19256322     AAsi    A    G        0      0        2 
   6  chr6_19256322     AKia    A    G        0      0        2 
   6  chr6_19256322     AOna    A    G        0      0        2 
   6  chr6_19256322     ASom    A    G        0      0        2 
   6  chr6_19256322     HCab    A    G        0      0        2 
   6  chr6_19256322     HPrz    A    G        0      0        2 
   6  chr6_19256322     ZBoe    A    G      0.5      1        2 
   6  chr6_19256322     ZGre    A    G        0      0        2 
   6  chr6_19256322     ZHar    A    G        0      0        2 
   6  chr6_19256322   Sample    A    G        0      0        2 
   6  chr6_19267804     AAsi    T    C        0      0        2 
   6  chr6_19267804     AKia    T    C        0      0        2 
   6  chr6_19267804     AOna    T    C        0      0        2 
   6  chr6_19267804     ASom    T    C        0      0        2 
   6  chr6_19267804     HCab    T    C        0      0        2 
   6  chr6_19267804     HPrz    T    C        0      0        2 
   6  chr6_19267804     ZBoe    T    C        0      0        2 
   6  chr6_19267804     ZGre    T    C      0.5      1        2 
   6  chr6_19267804     ZHar    T    C        0      0        2 
   6  chr6_19267804   Sample    T    C        0      0        2 
   6  chr6_19269610     AAsi    C    T        0      0        2 
   6  chr6_19269610     AKia    C    T        0      0        2 
   6  chr6_19269610     AOna    C    T        0      0        2 
   6  chr6_19269610     ASom    C    T        0      0        2 
   6  chr6_19269610     HCab    C    T        1      2        2 
   6  chr6_19269610     HPrz    C    T        1      2        2 
   6  chr6_19269610     ZBoe    C    T        0      0        2 
   6  chr6_19269610     ZGre    C    T        0      0        2 
   6  chr6_19269610     ZHar    C    T        0      0        2 
   6  chr6_19269610   Sample    C    T        1      2        2 
   6  chr6_19272404     AAsi    A    G        1      2        2 
   6  chr6_19272404     AKia    A    G        1      2        2 
   6  chr6_19272404     AOna    A    G        1      2        2 
   6  chr6_19272404     ASom    A    G        1      2        2 
   6  chr6_19272404     HCab    A    G        0      0        2 
   6  chr6_19272404     HPrz    A    G        0      0        2 
   6  chr6_19272404     ZBoe    A    G        0      0        2 
   6  chr6_19272404     ZGre    A    G        0      0        2 
   6  chr6_19272404     ZHar    A    G        0      0        2 
   6  chr6_19272404   Sample    A    G        0      0        2 
   6  chr6_19274300     AAsi    A    C        0      0        2 
   6  chr6_19274300     AKia    A    C        0      0        2 
   6  chr6_19274300     AOna    A    C        0      0        2 
   6  chr6_19274300     ASom    A    C        0      0        2 
   6  chr6_19274300     HCab    A    C        1      2        2 
   6  chr6_19274300     HPrz    A    C        1      2        2 
   6  chr6_19274300     ZBoe    A    C        0      0        2 
   6  chr6_19274300     ZGre    A    C        0      0        2 
   6  chr6_19274300     ZHar    A    C        0      0        2 
   6  chr6_19274300   Sample    A    C        1      2        2 
   6  chr6_19280821     AAsi    T    A        0      0        2 
   6  chr6_19280821     AKia    T    A        0      0        2 
   6  chr6_19280821     AOna    T    A        0      0        2 
   6  chr6_19280821     ASom    T    A        0      0        2 
   6  chr6_19280821     HCab    T    A        1      2        2 
   6  chr6_19280821     HPrz    T    A        1      2        2 
   6  chr6_19280821     ZBoe    T    A        0      0        2 
   6  chr6_19280821     ZGre    T    A        0      0        2 
   6  chr6_19280821     ZHar    T    A        0      0        2 
   6  chr6_19280821   Sample    T    A        1      2        2 
   6  chr6_19281301     AAsi    A    T        0      0        2 
   6  chr6_19281301     AKia    A    T        0      0        2 
   6  chr6_19281301     AOna    A    T        0      0        2 
   6  chr6_19281301     ASom    A    T        0      0        2 
   6  chr6_19281301     HCab    A    T        0      0        2 
   6  chr6_19281301     HPrz    A    T        0      0        2 
   6  chr6_19281301     ZBoe    A    T        0      0        2 
   6  chr6_19281301     ZGre    A    T        0      0        2 
   6  chr6_19281301     ZHar    A    T        1      2        2 
   6  chr6_19281301   Sample    A    T        0      0        2 
   6  chr6_19284038     AAsi    G    C        1      2        2 
   6  chr6_19284038     AKia    G    C        1      2        2 
   6  chr6_19284038     AOna    G    C        1      2        2 
   6  chr6_19284038     ASom    G    C        1      2        2 
   6  chr6_19284038     HCab    G    C        0      0        2 
   6  chr6_19284038     HPrz    G    C        0      0        2 
   6  chr6_19284038     ZBoe    G    C        0      0        2 
   6  chr6_19284038     ZGre    G    C        0      0        2 
   6  chr6_19284038     ZHar    G    C        0      0        2 
   6  chr6_19284038   Sample    G    C        0      0        2 
   6  chr6_19290294     AAsi    G    T        0      0        2 
   6  chr6_19290294     AKia    G    T        0      0        2 
   6  chr6_19290294     AOna    G    T        0      0        2 
   6  chr6_19290294     ASom    G    T        0      0        2 
   6  chr6_19290294     HCab    G    T        0      0        2 
   6  chr6_19290294     HPrz    G    T        0      0        2 
   6  chr6_19290294     ZBoe    G    T        0      0        2 
   6  chr6_19290294     ZGre    G    T      0.5      1        2 
   6  chr6_19290294     ZHar    G    T        0      0        2 
   6  chr6_19290294   Sample    G    T        0      0        2 
   6  chr6_19293097     AAsi    G    C        0      0        2 
   6  chr6_19293097     AKia    G    C        0      0        2 
   6  chr6_19293097     AOna    G    C      0.5      1        2 
   6  chr6_19293097     ASom    G    C        0      0        2 
   6  chr6_19293097     HCab    G    C        0      0        2 
   6  chr6_19293097     HPrz    G    C        0      0        2 
   6  chr6_19293097     ZBoe    G    C        0      0        2 
   6  chr6_19293097     ZGre    G    C        0      0        2 
   6  chr6_19293097     ZHar    G    C        0      0        2 
   6  chr6_19293097   Sample    G    C        0      0        2 
   6  chr6_19298699     AAsi    C    T        0      0        2 
   6  chr6_19298699     AKia    C    T        0      0        2 
   6  chr6_19298699     AOna    C    T        0      0        2 
   6  chr6_19298699     ASom    C    T        0      0        2 
   6  chr6_19298699     HCab    C    T        0      0        2 
   6  chr6_19298699     HPrz    C    T        0      0        2 
   6  chr6_19298699     ZBoe    C    T        1      2        2 
   6  chr6_19298699     ZGre    C    T        1      2        2 
   6  chr6_19298699     ZHar    C    T        1      2        2 
   6  chr6_19298699   Sample    C    T        0      0        2 
   6  chr6_19298973     AAsi    G    A        0      0        2 
   6  chr6_19298973     AKia    G    A        1      2        2 
   6  chr6_19298973     AOna    G    A        1      2        2 
   6  chr6_19298973     ASom    G    A        0      0        2 
   6  chr6_19298973     HCab    G    A        0      0        2 
   6  chr6_19298973     HPrz    G    A        0      0        2 
   6  chr6_19298973     ZBoe    G    A        0      0        2 
   6  chr6_19298973     ZGre    G    A        0      0        2 
   6  chr6_19298973     ZHar    G    A        0      0        2 
   6  chr6_19298973   Sample    G    A        0      0        2 
   6  chr6_19334099     AAsi    A    G        1      2        2 
   6  chr6_19334099     AKia    A    G        0      0        2 
   6  chr6_19334099     AOna    A    G        0      0        2 
   6  chr6_19334099     ASom    A    G      0.5      1        2 
   6  chr6_19334099     HCab    A    G        0      0        2 
   6  chr6_19334099     HPrz    A    G        0      0        2 
   6  chr6_19334099     ZBoe    A    G        0      0        2 
   6  chr6_19334099     ZGre    A    G        0      0        2 
   6  chr6_19334099     ZHar    A    G        0      0        2 
   6  chr6_19334099   Sample    A    G        0      0        2 
   6  chr6_19334554     AAsi    G    A        0      0        2 
   6  chr6_19334554     AKia    G    A        0      0        2 
   6  chr6_19334554     AOna    G    A        0      0        2 
   6  chr6_19334554     ASom    G    A        0      0        2 
   6  chr6_19334554     HCab    G    A        1      2        2 
   6  chr6_19334554     HPrz    G    A        1      2        2 
   6  chr6_19334554     ZBoe    G    A        0      0        2 
   6  chr6_19334554     ZGre    G    A        0      0        2 
   6  chr6_19334554     ZHar    G    A        0      0        2 
   6  chr6_19334554   Sample    G    A        1      2        2 
   6  chr6_19336831     AAsi    G    A        0      0        2 
   6  chr6_19336831     AKia    G    A        0      0        2 
   6  chr6_19336831     AOna    G    A        0      0        2 
   6  chr6_19336831     ASom    G    A        0      0        2 
   6  chr6_19336831     HCab    G    A      0.5      1        2 
   6  chr6_19336831     HPrz    G    A        0      0        2 
   6  chr6_19336831     ZBoe    G    A        0      0        2 
   6  chr6_19336831     ZGre    G    A        0      0        2 
   6  chr6_19336831     ZHar    G    A        0      0        2 
   6  chr6_19336831   Sample    G    A        0      0        2 
   6  chr6_19341120     AAsi    T    C        0      0        2 
   6  chr6_19341120     AKia    T    C        0      0        2 
   6  chr6_19341120     AOna    T    C        0      0        2 
   6  chr6_19341120     ASom    T    C        0      0        2 
   6  chr6_19341120     HCab    T    C        0      0        2 
   6  chr6_19341120     HPrz    T    C        0      0        2 
   6  chr6_19341120     ZBoe    T    C        0      0        2 
   6  chr6_19341120     ZGre    T    C        1      2        2 
   6  chr6_19341120     ZHar    T    C        0      0        2 
   6  chr6_19341120   Sample    T    C        0      0        2 
   6  chr6_19348164     AAsi    G    A        0      0        2 
   6  chr6_19348164     AKia    G    A        0      0        2 
   6  chr6_19348164     AOna    G    A        0      0        2 
   6  chr6_19348164     ASom    G    A        0      0        2 
   6  chr6_19348164     HCab    G    A        0      0        2 
   6  chr6_19348164     HPrz    G    A        0      0        2 
   6  chr6_19348164     ZBoe    G    A        0      0        2 
   6  chr6_19348164     ZGre    G    A        1      2        2 
   6  chr6_19348164     ZHar    G    A        0      0        2 
   6  chr6_19348164   Sample    G    A        0      0        2 
   6  chr6_19365768     AAsi    C    T        0      0        2 
   6  chr6_19365768     AKia    C    T        0      0        2 
   6  chr6_19365768     AOna    C    T        0      0        2 
   6  chr6_19365768     ASom    C    T        0      0        2 
   6  chr6_19365768     HCab    C    T        1      2        2 
   6  chr6_19365768     HPrz    C    T        1      2        2 
   6  chr6_19365768     ZBoe    C    T        0      0        2 
   6  chr6_19365768     ZGre    C    T        0      0        2 
   6  chr6_19365768     ZHar    C    T        0      0        2 
   6  chr6_19365768   Sample    C    T        1      2        2 
   6  chr6_19381264     AAsi    G    A        0      0        2 
   6  chr6_19381264     AKia    G    A        0      0        2 
   6  chr6_19381264     AOna    G    A        0      0        2 
   6  chr6_19381264     ASom    G    A        0      0        2 
   6  chr6_19381264     HCab    G    A      0.5      1        2 
   6  chr6_19381264     HPrz    G    A        0      0        2 
   6  chr6_19381264     ZBoe    G    A        0      0        2 
   6  chr6_19381264     ZGre    G    A        0      0        2 
   6  chr6_19381264     ZHar    G    A        0      0        2 
   6  chr6_19381264   Sample    G    A        0      0        2 
   6  chr6_19382536     AAsi    G    C        0      0        2 
   6  chr6_19382536     AKia    G    C        0      0        2 
   6  chr6_19382536     AOna    G    C        0      0        2 
   6  chr6_19382536     ASom    G    C        0      0        2 
   6  chr6_19382536     HCab    G    C        0      0        2 
   6  chr6_19382536     HPrz    G    C        0      0        2 
   6  chr6_19382536     ZBoe    G    C        0      0        2 
   6  chr6_19382536     ZGre    G    C        0      0        2 
   6  chr6_19382536     ZHar    G    C        1      2        2 
   6  chr6_19382536   Sample    G    C        0      0        2 
   6  chr6_19393361     AAsi    C    T        0      0        2 
   6  chr6_19393361     AKia    C    T        1      2        2 
   6  chr6_19393361     AOna    C    T        0      0        2 
   6  chr6_19393361     ASom    C    T        0      0        2 
   6  chr6_19393361     HCab    C    T        0      0        2 
   6  chr6_19393361     HPrz    C    T        0      0        2 
   6  chr6_19393361     ZBoe    C    T        0      0        2 
   6  chr6_19393361     ZGre    C    T        0      0        2 
   6  chr6_19393361     ZHar    C    T        0      0        2 
   6  chr6_19393361   Sample    C    T        0      0        2 
   6  chr6_19400679     AAsi    G    A        0      0        2 
   6  chr6_19400679     AKia    G    A        0      0        2 
   6  chr6_19400679     AOna    G    A        0      0        2 
   6  chr6_19400679     ASom    G    A        0      0        2 
   6  chr6_19400679     HCab    G    A        0      0        2 
   6  chr6_19400679     HPrz    G    A        0      0        2 
   6  chr6_19400679     ZBoe    G    A        0      0        2 
   6  chr6_19400679     ZGre    G    A        0      0        2 
   6  chr6_19400679     ZHar    G    A        1      2        2 
   6  chr6_19400679   Sample    G    A        0      0        2 
   6  chr6_19413651     AAsi    G    A        0      0        2 
   6  chr6_19413651     AKia    G    A        0      0        2 
   6  chr6_19413651     AOna    G    A        0      0        2 
   6  chr6_19413651     ASom    G    A        0      0        2 
   6  chr6_19413651     HCab    G    A        1      2        2 
   6  chr6_19413651     HPrz    G    A        1      2        2 
   6  chr6_19413651     ZBoe    G    A        0      0        2 
   6  chr6_19413651     ZGre    G    A        0      0        2 
   6  chr6_19413651     ZHar    G    A        0      0        2 
   6  chr6_19413651   Sample    G    A        1      2        2 
   6  chr6_19415755     AAsi    A    G        0      0        2 
   6  chr6_19415755     AKia    A    G        0      0        2 
   6  chr6_19415755     AOna    A    G        0      0        2 
   6  chr6_19415755     ASom    A    G        0      0        2 
   6  chr6_19415755     HCab    A    G      0.5      1        2 
   6  chr6_19415755     HPrz    A    G        0      0        2 
   6  chr6_19415755     ZBoe    A    G        0      0        2 
   6  chr6_19415755     ZGre    A    G        0      0        2 
   6  chr6_19415755     ZHar    A    G        0      0        2 
   6  chr6_19415755   Sample    A    G        0      0        2 
   6  chr6_19416195     AAsi    T    C        0      0        2 
   6  chr6_19416195     AKia    T    C        0      0        2 
   6  chr6_19416195     AOna    T    C        0      0        2 
   6  chr6_19416195     ASom    T    C        0      0        2 
   6  chr6_19416195     HCab    T    C        1      2        2 
   6  chr6_19416195     HPrz    T    C        1      2        2 
   6  chr6_19416195     ZBoe    T    C        0      0        2 
   6  chr6_19416195     ZGre    T    C        0      0        2 
   6  chr6_19416195     ZHar    T    C        0      0        2 
   6  chr6_19416195   Sample    T    C        1      2        2 
   6  chr6_19419758     AAsi    G    T        0      0        2 
   6  chr6_19419758     AKia    G    T        0      0        2 
   6  chr6_19419758     AOna    G    T        0      0        2 
   6  chr6_19419758     ASom    G    T        0      0        2 
   6  chr6_19419758     HCab    G    T        1      2        2 
   6  chr6_19419758     HPrz    G    T        1      2        2 
   6  chr6_19419758     ZBoe    G    T        0      0        2 
   6  chr6_19419758     ZGre    G    T        0      0        2 
   6  chr6_19419758     ZHar    G    T        0      0        2 
   6  chr6_19419758   Sample    G    T        1      2        2 
   6  chr6_19422486     AAsi    A    G        0      0        2 
   6  chr6_19422486     AKia    A    G        1      2        2 
   6  chr6_19422486     AOna    A    G        0      0        2 
   6  chr6_19422486     ASom    A    G        0      0        2 
   6  chr6_19422486     HCab    A    G        0      0        2 
   6  chr6_19422486     HPrz    A    G        0      0        2 
   6  chr6_19422486     ZBoe    A    G        0      0        2 
   6  chr6_19422486     ZGre    A    G        0      0        2 
   6  chr6_19422486     ZHar    A    G        0      0        2 
   6  chr6_19422486   Sample    A    G        0      0        2 
   6  chr6_19423778     AAsi    T    C        0      0        2 
   6  chr6_19423778     AKia    T    C        0      0        2 
   6  chr6_19423778     AOna    T    C        0      0        2 
   6  chr6_19423778     ASom    T    C        0      0        2 
   6  chr6_19423778     HCab    T    C        0      0        2 
   6  chr6_19423778     HPrz    T    C        0      0        2 
   6  chr6_19423778     ZBoe    T    C      0.5      1        2 
   6  chr6_19423778     ZGre    T    C        0      0        2 
   6  chr6_19423778     ZHar    T    C        0      0        2 
   6  chr6_19423778   Sample    T    C        0      0        2 
   6  chr6_19424103     AAsi    A    G        0      0        2 
   6  chr6_19424103     AKia    A    G        0      0        2 
   6  chr6_19424103     AOna    A    G        0      0        2 
   6  chr6_19424103     ASom    A    G        0      0        2 
   6  chr6_19424103     HCab    A    G        0      0        2 
   6  chr6_19424103     HPrz    A    G        0      0        2 
   6  chr6_19424103     ZBoe    A    G        0      0        2 
   6  chr6_19424103     ZGre    A    G        0      0        2 
   6  chr6_19424103     ZHar    A    G        1      2        2 
   6  chr6_19424103   Sample    A    G        0      0        2 
   6  chr6_19429439     AAsi    T    C        0      0        2 
   6  chr6_19429439     AKia    T    C        0      0        2 
   6  chr6_19429439     AOna    T    C        0      0        2 
   6  chr6_19429439     ASom    T    C        0      0        2 
   6  chr6_19429439     HCab    T    C      0.5      1        2 
   6  chr6_19429439     HPrz    T    C        0      0        2 
   6  chr6_19429439     ZBoe    T    C        0      0        2 
   6  chr6_19429439     ZGre    T    C        0      0        2 
   6  chr6_19429439     ZHar    T    C        0      0        2 
   6  chr6_19429439   Sample    T    C        0      0        2 
   6  chr6_19430983     AAsi    A    G        0      0        2 
   6  chr6_19430983     AKia    A    G        0      0        2 
   6  chr6_19430983     AOna    A    G        0      0        2 
   6  chr6_19430983     ASom    A    G      0.5      1        2 
   6  chr6_19430983     HCab    A    G        0      0        2 
   6  chr6_19430983     HPrz    A    G        0      0        2 
   6  chr6_19430983     ZBoe    A    G        0      0        2 
   6  chr6_19430983     ZGre    A    G        0      0        2 
   6  chr6_19430983     ZHar    A    G        0      0        2 
   6  chr6_19430983   Sample    A    G        0      0        2 
   6  chr6_19432604     AAsi    G    A        0      0        2 
   6  chr6_19432604     AKia    G    A        0      0        2 
   6  chr6_19432604     AOna    G    A        0      0        2 
   6  chr6_19432604     ASom    G    A        0      0        2 
   6  chr6_19432604     HCab    G    A        0      0        2 
   6  chr6_19432604     HPrz    G    A        0      0        2 
   6  chr6_19432604     ZBoe    G    A        1      2        2 
   6  chr6_19432604     ZGre    G    A        1      2        2 
   6  chr6_19432604     ZHar    G    A        1      2        2 
   6  chr6_19432604   Sample    G    A        0      0        2 
   6  chr6_19436350     AAsi    C    T        0      0        2 
   6  chr6_19436350     AKia    C    T        0      0        2 
   6  chr6_19436350     AOna    C    T        0      0        2 
   6  chr6_19436350     ASom    C    T        0      0        2 
   6  chr6_19436350     HCab    C    T        1      2        2 
   6  chr6_19436350     HPrz    C    T        1      2        2 
   6  chr6_19436350     ZBoe    C    T        0      0        2 
   6  chr6_19436350     ZGre    C    T        0      0        2 
   6  chr6_19436350     ZHar    C    T        0      0        2 
   6  chr6_19436350   Sample    C    T        1      2        2 
   6  chr6_19438428     AAsi    G    A        0      0        2 
   6  chr6_19438428     AKia    G    A        0      0        2 
   6  chr6_19438428     AOna    G    A        1      2        2 
   6  chr6_19438428     ASom    G    A        0      0        2 
   6  chr6_19438428     HCab    G    A        0      0        2 
   6  chr6_19438428     HPrz    G    A        0      0        2 
   6  chr6_19438428     ZBoe    G    A        0      0        2 
   6  chr6_19438428     ZGre    G    A        0      0        2 
   6  chr6_19438428     ZHar    G    A        0      0        2 
   6  chr6_19438428   Sample    G    A        0      0        2 
   6  chr6_19440227     AAsi    T    C        0      0        2 
   6  chr6_19440227     AKia    T    C        0      0        2 
   6  chr6_19440227     AOna    T    C        0      0        2 
   6  chr6_19440227     ASom    T    C        0      0        2 
   6  chr6_19440227     HCab    T    C        0      0        2 
   6  chr6_19440227     HPrz    T    C        0      0        2 
   6  chr6_19440227     ZBoe    T    C      0.5      1        2 
   6  chr6_19440227     ZGre    T    C        0      0        2 
   6  chr6_19440227     ZHar    T    C        0      0        2 
   6  chr6_19440227   Sample    T    C        0      0        2 
   6  chr6_19459031     AAsi    C    T        0      0        2 
   6  chr6_19459031     AKia    C    T        0      0        2 
   6  chr6_19459031     AOna    C    T        0      0        2 
   6  chr6_19459031     ASom    C    T        0      0        2 
   6  chr6_19459031     HCab    C    T        1      2        2 
   6  chr6_19459031     HPrz    C    T        1      2        2 
   6  chr6_19459031     ZBoe    C    T        0      0        2 
   6  chr6_19459031     ZGre    C    T        0      0        2 
   6  chr6_19459031     ZHar    C    T        0      0        2 
   6  chr6_19459031   Sample    C    T        1      2        2 
   6  chr6_19462110     AAsi    T    C        0      0        2 
   6  chr6_19462110     AKia    T    C        0      0        2 
   6  chr6_19462110     AOna    T    C        0      0        2 
   6  chr6_19462110     ASom    T    C      0.5      1        2 
   6  chr6_19462110     HCab    T    C        0      0        2 
   6  chr6_19462110     HPrz    T    C        0      0        2 
   6  chr6_19462110     ZBoe    T    C        0      0        2 
   6  chr6_19462110     ZGre    T    C        0      0        2 
   6  chr6_19462110     ZHar    T    C        0      0        2 
   6  chr6_19462110   Sample    T    C        0      0        2 
   6  chr6_19462365     AAsi    C    G        1      2        2 
   6  chr6_19462365     AKia    C    G        0      0        2 
   6  chr6_19462365     AOna    C    G        0      0        2 
   6  chr6_19462365     ASom    C    G        1      2        2 
   6  chr6_19462365     HCab    C    G        0      0        2 
   6  chr6_19462365     HPrz    C    G        0      0        2 
   6  chr6_19462365     ZBoe    C    G        0      0        2 
   6  chr6_19462365     ZGre    C    G        0      0        2 
   6  chr6_19462365     ZHar    C    G        0      0        2 
   6  chr6_19462365   Sample    C    G        0      0        2 
   6  chr6_19469271     AAsi    A    G        0      0        2 
   6  chr6_19469271     AKia    A    G        0      0        2 
   6  chr6_19469271     AOna    A    G        0      0        2 
   6  chr6_19469271     ASom    A    G        0      0        2 
   6  chr6_19469271     HCab    A    G        0      0        2 
   6  chr6_19469271     HPrz    A    G        0      0        2 
   6  chr6_19469271     ZBoe    A    G        1      2        2 
   6  chr6_19469271     ZGre    A    G        0      0        2 
   6  chr6_19469271     ZHar    A    G        0      0        2 
   6  chr6_19469271   Sample    A    G        0      0        2 
   6  chr6_19478818     AAsi    G    C      0.5      1        2 
   6  chr6_19478818     AKia    G    C        0      0        2 
   6  chr6_19478818     AOna    G    C        0      0        2 
   6  chr6_19478818     ASom    G    C      0.5      1        2 
   6  chr6_19478818     HCab    G    C        0      0        2 
   6  chr6_19478818     HPrz    G    C        0      0        2 
   6  chr6_19478818     ZBoe    G    C        0      0        2 
   6  chr6_19478818     ZGre    G    C        0      0        2 
   6  chr6_19478818     ZHar    G    C        0      0        2 
   6  chr6_19478818   Sample    G    C        0      0        2 
   6  chr6_19484071     AAsi    A    G        0      0        2 
   6  chr6_19484071     AKia    A    G        0      0        2 
   6  chr6_19484071     AOna    A    G        0      0        2 
   6  chr6_19484071     ASom    A    G        0      0        2 
   6  chr6_19484071     HCab    A    G        0      0        2 
   6  chr6_19484071     HPrz    A    G        0      0        2 
   6  chr6_19484071     ZBoe    A    G        1      2        2 
   6  chr6_19484071     ZGre    A    G        0      0        2 
   6  chr6_19484071     ZHar    A    G        0      0        2 
   6  chr6_19484071   Sample    A    G        0      0        2 
   6  chr6_19485990     AAsi    T    G        0      0        2 
   6  chr6_19485990     AKia    T    G        0      0        2 
   6  chr6_19485990     AOna    T    G        0      0        2 
   6  chr6_19485990     ASom    T    G        0      0        2 
   6  chr6_19485990     HCab    T    G        0      0        2 
   6  chr6_19485990     HPrz    T    G        0      0        2 
   6  chr6_19485990     ZBoe    T    G        0      0        2 
   6  chr6_19485990     ZGre    T    G        1      2        2 
   6  chr6_19485990     ZHar    T    G        0      0        2 
   6  chr6_19485990   Sample    T    G        0      0        2 
   6  chr6_19489285     AAsi    A    G        0      0        2 
   6  chr6_19489285     AKia    A    G        0      0        2 
   6  chr6_19489285     AOna    A    G        0      0        2 
   6  chr6_19489285     ASom    A    G        0      0        2 
   6  chr6_19489285     HCab    A    G        1      2        2 
   6  chr6_19489285     HPrz    A    G        1      2        2 
   6  chr6_19489285     ZBoe    A    G        0      0        2 
   6  chr6_19489285     ZGre    A    G        0      0        2 
   6  chr6_19489285     ZHar    A    G        0      0        2 
   6  chr6_19489285   Sample    A    G        1      2        2 
   6  chr6_19492378     AAsi    A    G        0      0        2 
   6  chr6_19492378     AKia    A    G        0      0        2 
   6  chr6_19492378     AOna    A    G        0      0        2 
   6  chr6_19492378     ASom    A    G      0.5      1        2 
   6  chr6_19492378     HCab    A    G        0      0        2 
   6  chr6_19492378     HPrz    A    G        0      0        2 
   6  chr6_19492378     ZBoe    A    G        0      0        2 
   6  chr6_19492378     ZGre    A    G        0      0        2 
   6  chr6_19492378     ZHar    A    G        0      0        2 
   6  chr6_19492378   Sample    A    G        0      0        2 
   6  chr6_19493819     AAsi    A    G        0      0        2 
   6  chr6_19493819     AKia    A    G        0      0        2 
   6  chr6_19493819     AOna    A    G        0      0        2 
   6  chr6_19493819     ASom    A    G        0      0        2 
   6  chr6_19493819     HCab    A    G        0      0        2 
   6  chr6_19493819     HPrz    A    G        0      0        2 
   6  chr6_19493819     ZBoe    A    G      0.5      1        2 
   6  chr6_19493819     ZGre    A    G        0      0        2 
   6  chr6_19493819     ZHar    A    G        1      2        2 
   6  chr6_19493819   Sample    A    G        0      0        2 
   6  chr6_19499192     AAsi    A    G        0      0        2 
   6  chr6_19499192     AKia    A    G        0      0        2 
   6  chr6_19499192     AOna    A    G        0      0        2 
   6  chr6_19499192     ASom    A    G        0      0        2 
   6  chr6_19499192     HCab    A    G        0      0        2 
   6  chr6_19499192     HPrz    A    G        0      0        2 
   6  chr6_19499192     ZBoe    A    G        0      0        2 
   6  chr6_19499192     ZGre    A    G      0.5      1        2 
   6  chr6_19499192     ZHar    A    G      0.5      1        2 
   6  chr6_19499192   Sample    A    G        0      0        2 
   6  chr6_19508396     AAsi    T    G        0      0        2 
   6  chr6_19508396     AKia    T    G        0      0        2 
   6  chr6_19508396     AOna    T    G        0      0        2 
   6  chr6_19508396     ASom    T    G        0      0        2 
   6  chr6_19508396     HCab    T    G        0      0        2 
   6  chr6_19508396     HPrz    T    G        0      0        2 
   6  chr6_19508396     ZBoe    T    G      0.5      1        2 
   6  chr6_19508396     ZGre    T    G        0      0        2 
   6  chr6_19508396     ZHar    T    G        0      0        2 
   6  chr6_19508396   Sample    T    G        0      0        2 
   6  chr6_19511913     AAsi    T    C        0      0        2 
   6  chr6_19511913     AKia    T    C        0      0        2 
   6  chr6_19511913     AOna    T    C        0      0        2 
   6  chr6_19511913     ASom    T    C        0      0        2 
   6  chr6_19511913     HCab    T    C        1      2        2 
   6  chr6_19511913     HPrz    T    C        1      2        2 
   6  chr6_19511913     ZBoe    T    C      0.5      1        2 
   6  chr6_19511913     ZGre    T    C        0      0        2 
   6  chr6_19511913     ZHar    T    C        0      0        2 
   6  chr6_19511913   Sample    T    C        1      2        2 
   6  chr6_19512372     AAsi    A    G        0      0        2 
   6  chr6_19512372     AKia    A    G        0      0        2 
   6  chr6_19512372     AOna    A    G        1      2        2 
   6  chr6_19512372     ASom    A    G        0      0        2 
   6  chr6_19512372     HCab    A    G        0      0        2 
   6  chr6_19512372     HPrz    A    G        0      0        2 
   6  chr6_19512372     ZBoe    A    G        0      0        2 
   6  chr6_19512372     ZGre    A    G        0      0        2 
   6  chr6_19512372     ZHar    A    G        0      0        2 
   6  chr6_19512372   Sample    A    G        0      0        2 
   6  chr6_19517826     AAsi    C    T        0      0        2 
   6  chr6_19517826     AKia    C    T        0      0        2 
   6  chr6_19517826     AOna    C    T        1      2        2 
   6  chr6_19517826     ASom    C    T        0      0        2 
   6  chr6_19517826     HCab    C    T        0      0        2 
   6  chr6_19517826     HPrz    C    T        0      0        2 
   6  chr6_19517826     ZBoe    C    T      0.5      1        2 
   6  chr6_19517826     ZGre    C    T        0      0        2 
   6  chr6_19517826     ZHar    C    T        0      0        2 
   6  chr6_19517826   Sample    C    T        0      0        2 
   6  chr6_19520309     AAsi    C    T        0      0        2 
   6  chr6_19520309     AKia    C    T        0      0        2 
   6  chr6_19520309     AOna    C    T        0      0        2 
   6  chr6_19520309     ASom    C    T        0      0        2 
   6  chr6_19520309     HCab    C    T        0      0        2 
   6  chr6_19520309     HPrz    C    T        0      0        2 
   6  chr6_19520309     ZBoe    C    T        0      0        2 
   6  chr6_19520309     ZGre    C    T        1      2        2 
   6  chr6_19520309     ZHar    C    T        0      0        2 
   6  chr6_19520309   Sample    C    T        0      0        2 
   6  chr6_19523526     AAsi    T    A        0      0        2 
   6  chr6_19523526     AKia    T    A        0      0        2 
   6  chr6_19523526     AOna    T    A        0      0        2 
   6  chr6_19523526     ASom    T    A      0.5      1        2 
   6  chr6_19523526     HCab    T    A        0      0        2 
   6  chr6_19523526     HPrz    T    A        0      0        2 
   6  chr6_19523526     ZBoe    T    A      0.5      1        2 
   6  chr6_19523526     ZGre    T    A        0      0        2 
   6  chr6_19523526     ZHar    T    A        0      0        2 
   6  chr6_19523526   Sample    T    A        0      0        2 
   6  chr6_19525709     AAsi    A    G      0.5      1        2 
   6  chr6_19525709     AKia    A    G        0      0        2 
   6  chr6_19525709     AOna    A    G        0      0        2 
   6  chr6_19525709     ASom    A    G        0      0        2 
   6  chr6_19525709     HCab    A    G        0      0        2 
   6  chr6_19525709     HPrz    A    G        0      0        2 
   6  chr6_19525709     ZBoe    A    G        0      0        2 
   6  chr6_19525709     ZGre    A    G        0      0        2 
   6  chr6_19525709     ZHar    A    G        0      0        2 
   6  chr6_19525709   Sample    A    G        0      0        2 
   6  chr6_19547075     AAsi    A    G        0      0        2 
   6  chr6_19547075     AKia    A    G        1      2        2 
   6  chr6_19547075     AOna    A    G        0      0        2 
   6  chr6_19547075     ASom    A    G        0      0        2 
   6  chr6_19547075     HCab    A    G        0      0        2 
   6  chr6_19547075     HPrz    A    G        0      0        2 
   6  chr6_19547075     ZBoe    A    G        0      0        2 
   6  chr6_19547075     ZGre    A    G        0      0        2 
   6  chr6_19547075     ZHar    A    G        0      0        2 
   6  chr6_19547075   Sample    A    G        0      0        2 
   6  chr6_19552859     AAsi    A    G        0      0        2 
   6  chr6_19552859     AKia    A    G        0      0        2 
   6  chr6_19552859     AOna    A    G        1      2        2 
   6  chr6_19552859     ASom    A    G        0      0        2 
   6  chr6_19552859     HCab    A    G        0      0        2 
   6  chr6_19552859     HPrz    A    G        0      0        2 
   6  chr6_19552859     ZBoe    A    G        0      0        2 
   6  chr6_19552859     ZGre    A    G        0      0        2 
   6  chr6_19552859     ZHar    A    G        0      0        2 
   6  chr6_19552859   Sample    A    G        0      0        2 
   6  chr6_19557248     AAsi    G    T      0.5      1        2 
   6  chr6_19557248     AKia    G    T        0      0        2 
   6  chr6_19557248     AOna    G    T        0      0        2 
   6  chr6_19557248     ASom    G    T      0.5      1        2 
   6  chr6_19557248     HCab    G    T        0      0        2 
   6  chr6_19557248     HPrz    G    T        0      0        2 
   6  chr6_19557248     ZBoe    G    T        0      0        2 
   6  chr6_19557248     ZGre    G    T        0      0        2 
   6  chr6_19557248     ZHar    G    T        0      0        2 
   6  chr6_19557248   Sample    G    T        0      0        2 
   6  chr6_19565239     AAsi    T    G        0      0        2 
   6  chr6_19565239     AKia    T    G        1      2        2 
   6  chr6_19565239     AOna    T    G        0      0        2 
   6  chr6_19565239     ASom    T    G        0      0        2 
   6  chr6_19565239     HCab    T    G        0      0        2 
   6  chr6_19565239     HPrz    T    G        0      0        2 
   6  chr6_19565239     ZBoe    T    G        0      0        2 
   6  chr6_19565239     ZGre    T    G        0      0        2 
   6  chr6_19565239     ZHar    T    G        0      0        2 
   6  chr6_19565239   Sample    T    G        0      0        2 
   6  chr6_19572668     AAsi    C    T        0      0        2 
   6  chr6_19572668     AKia    C    T        0      0        2 
   6  chr6_19572668     AOna    C    T        0      0        2 
   6  chr6_19572668     ASom    C    T        0      0        2 
   6  chr6_19572668     HCab    C    T        1      2        2 
   6  chr6_19572668     HPrz    C    T        1      2        2 
   6  chr6_19572668     ZBoe    C    T        0      0        2 
   6  chr6_19572668     ZGre    C    T        0      0        2 
   6  chr6_19572668     ZHar    C    T        0      0        2 
   6  chr6_19572668   Sample    C    T        1      2        2 
   6  chr6_19572897     AAsi    A    G        0      0        2 
   6  chr6_19572897     AKia    A    G        0      0        2 
   6  chr6_19572897     AOna    A    G      0.5      1        2 
   6  chr6_19572897     ASom    A    G        0      0        2 
   6  chr6_19572897     HCab    A    G        0      0        2 
   6  chr6_19572897     HPrz    A    G        0      0        2 
   6  chr6_19572897     ZBoe    A    G        0      0        2 
   6  chr6_19572897     ZGre    A    G        0      0        2 
   6  chr6_19572897     ZHar    A    G        1      2        2 
   6  chr6_19572897   Sample    A    G        0      0        2 
   6  chr6_19573583     AAsi    T    C        0      0        2 
   6  chr6_19573583     AKia    T    C        0      0        2 
   6  chr6_19573583     AOna    T    C        0      0        2 
   6  chr6_19573583     ASom    T    C        0      0        2 
   6  chr6_19573583     HCab    T    C        1      2        2 
   6  chr6_19573583     HPrz    T    C        1      2        2 
   6  chr6_19573583     ZBoe    T    C        0      0        2 
   6  chr6_19573583     ZGre    T    C        0      0        2 
   6  chr6_19573583     ZHar    T    C        1      2        2 
   6  chr6_19573583   Sample    T    C        1      2        2 
   6  chr6_19576197     AAsi    T    C        1      2        2 
   6  chr6_19576197     AKia    T    C        0      0        2 
   6  chr6_19576197     AOna    T    C        0      0        2 
   6  chr6_19576197     ASom    T    C        1      2        2 
   6  chr6_19576197     HCab    T    C        0      0        2 
   6  chr6_19576197     HPrz    T    C        0      0        2 
   6  chr6_19576197     ZBoe    T    C        0      0        2 
   6  chr6_19576197     ZGre    T    C        0      0        2 
   6  chr6_19576197     ZHar    T    C        0      0        2 
   6  chr6_19576197   Sample    T    C        0      0        2 
   6  chr6_19576394     AAsi    T    C        0      0        2 
   6  chr6_19576394     AKia    T    C        0      0        2 
   6  chr6_19576394     AOna    T    C      0.5      1        2 
   6  chr6_19576394     ASom    T    C        0      0        2 
   6  chr6_19576394     HCab    T    C        0      0        2 
   6  chr6_19576394     HPrz    T    C        0      0        2 
   6  chr6_19576394     ZBoe    T    C        0      0        2 
   6  chr6_19576394     ZGre    T    C        0      0        2 
   6  chr6_19576394     ZHar    T    C        0      0        2 
   6  chr6_19576394   Sample    T    C        0      0        2 
   6  chr6_19577259     AAsi    C    A        0      0        2 
   6  chr6_19577259     AKia    C    A        1      2        2 
   6  chr6_19577259     AOna    C    A        0      0        2 
   6  chr6_19577259     ASom    C    A        0      0        2 
   6  chr6_19577259     HCab    C    A        0      0        2 
   6  chr6_19577259     HPrz    C    A        0      0        2 
   6  chr6_19577259     ZBoe    C    A        0      0        2 
   6  chr6_19577259     ZGre    C    A        0      0        2 
   6  chr6_19577259     ZHar    C    A        0      0        2 
   6  chr6_19577259   Sample    C    A        0      0        2 
   6  chr6_19578902     AAsi    A    G        0      0        2 
   6  chr6_19578902     AKia    A    G      0.5      1        2 
   6  chr6_19578902     AOna    A    G        0      0        2 
   6  chr6_19578902     ASom    A    G        0      0        2 
   6  chr6_19578902     HCab    A    G        0      0        2 
   6  chr6_19578902     HPrz    A    G        0      0        2 
   6  chr6_19578902     ZBoe    A    G        0      0        2 
   6  chr6_19578902     ZGre    A    G        0      0        2 
   6  chr6_19578902     ZHar    A    G        0      0        2 
   6  chr6_19578902   Sample    A    G        0      0        2 
   6  chr6_19579395     AAsi    C    T        0      0        2 
   6  chr6_19579395     AKia    C    T        0      0        2 
   6  chr6_19579395     AOna    C    T        0      0        2 
   6  chr6_19579395     ASom    C    T        0      0        2 
   6  chr6_19579395     HCab    C    T        1      2        2 
   6  chr6_19579395     HPrz    C    T        1      2        2 
   6  chr6_19579395     ZBoe    C    T        0      0        2 
   6  chr6_19579395     ZGre    C    T        0      0        2 
   6  chr6_19579395     ZHar    C    T        0      0        2 
   6  chr6_19579395   Sample    C    T        1      2        2 
   6  chr6_19582456     AAsi    T    C        0      0        2 
   6  chr6_19582456     AKia    T    C        0      0        2 
   6  chr6_19582456     AOna    T    C        0      0        2 
   6  chr6_19582456     ASom    T    C        0      0        2 
   6  chr6_19582456     HCab    T    C        0      0        2 
   6  chr6_19582456     HPrz    T    C      0.5      1        2 
   6  chr6_19582456     ZBoe    T    C        0      0        2 
   6  chr6_19582456     ZGre    T    C        0      0        2 
   6  chr6_19582456     ZHar    T    C        0      0        2 
   6  chr6_19582456   Sample    T    C        0      0        2 
   6  chr6_19582823     AAsi    A    C        0      0        2 
   6  chr6_19582823     AKia    A    C        0      0        2 
   6  chr6_19582823     AOna    A    C        0      0        2 
   6  chr6_19582823     ASom    A    C        0      0        2 
   6  chr6_19582823     HCab    A    C        0      0        2 
   6  chr6_19582823     HPrz    A    C        0      0        2 
   6  chr6_19582823     ZBoe    A    C        0      0        2 
   6  chr6_19582823     ZGre    A    C        0      0        2 
   6  chr6_19582823     ZHar    A    C        1      2        2 
   6  chr6_19582823   Sample    A    C        0      0        2 
   6  chr6_19584111     AAsi    C    T        1      2        2 
   6  chr6_19584111     AKia    C    T        0      0        2 
   6  chr6_19584111     AOna    C    T        0      0        2 
   6  chr6_19584111     ASom    C    T        1      2        2 
   6  chr6_19584111     HCab    C    T        0      0        2 
   6  chr6_19584111     HPrz    C    T        0      0        2 
   6  chr6_19584111     ZBoe    C    T        0      0        2 
   6  chr6_19584111     ZGre    C    T        0      0        2 
   6  chr6_19584111     ZHar    C    T        0      0        2 
   6  chr6_19584111   Sample    C    T        0      0        2 
   6  chr6_19591999     AAsi    T    C        0      0        2 
   6  chr6_19591999     AKia    T    C        0      0        2 
   6  chr6_19591999     AOna    T    C        0      0        2 
   6  chr6_19591999     ASom    T    C        0      0        2 
   6  chr6_19591999     HCab    T    C        0      0        2 
   6  chr6_19591999     HPrz    T    C        0      0        2 
   6  chr6_19591999     ZBoe    T    C        0      0        2 
   6  chr6_19591999     ZGre    T    C        1      2        2 
   6  chr6_19591999     ZHar    T    C        0      0        2 
   6  chr6_19591999   Sample    T    C        0      0        2 
   6  chr6_19594996     AAsi    G    A        0      0        2 
   6  chr6_19594996     AKia    G    A        0      0        2 
   6  chr6_19594996     AOna    G    A        0      0        2 
   6  chr6_19594996     ASom    G    A        0      0        2 
   6  chr6_19594996     HCab    G    A        1      2        2 
   6  chr6_19594996     HPrz    G    A        1      2        2 
   6  chr6_19594996     ZBoe    G    A        0      0        2 
   6  chr6_19594996     ZGre    G    A        0      0        2 
   6  chr6_19594996     ZHar    G    A        0      0        2 
   6  chr6_19594996   Sample    G    A        1      2        2 
   6  chr6_19610648     AAsi    T    C        0      0        2 
   6  chr6_19610648     AKia    T    C        0      0        2 
   6  chr6_19610648     AOna    T    C        0      0        2 
   6  chr6_19610648     ASom    T    C        0      0        2 
   6  chr6_19610648     HCab    T    C        1      2        2 
   6  chr6_19610648     HPrz    T    C        1      2        2 
   6  chr6_19610648     ZBoe    T    C        0      0        2 
   6  chr6_19610648     ZGre    T    C        0      0        2 
   6  chr6_19610648     ZHar    T    C        0      0        2 
   6  chr6_19610648   Sample    T    C        1      2        2 
   6  chr6_19611134     AAsi    A    G        1      2        2 
   6  chr6_19611134     AKia    A    G        0      0        2 
   6  chr6_19611134     AOna    A    G        0      0        2 
   6  chr6_19611134     ASom    A    G        0      0        2 
   6  chr6_19611134     HCab    A    G        0      0        2 
   6  chr6_19611134     HPrz    A    G        0      0        2 
   6  chr6_19611134     ZBoe    A    G        0      0        2 
   6  chr6_19611134     ZGre    A    G        0      0        2 
   6  chr6_19611134     ZHar    A    G        0      0        2 
   6  chr6_19611134   Sample    A    G        0      0        2 
   6  chr6_19611271     AAsi    G    A        0      0        2 
   6  chr6_19611271     AKia    G    A        0      0        2 
   6  chr6_19611271     AOna    G    A        0      0        2 
   6  chr6_19611271     ASom    G    A        0      0        2 
   6  chr6_19611271     HCab    G    A        1      2        2 
   6  chr6_19611271     HPrz    G    A        1      2        2 
   6  chr6_19611271     ZBoe    G    A        0      0        2 
   6  chr6_19611271     ZGre    G    A        0      0        2 
   6  chr6_19611271     ZHar    G    A        0      0        2 
   6  chr6_19611271   Sample    G    A        1      2        2 
   6  chr6_19614417     AAsi    G    A        0      0        2 
   6  chr6_19614417     AKia    G    A        0      0        2 
   6  chr6_19614417     AOna    G    A        0      0        2 
   6  chr6_19614417     ASom    G    A        0      0        2 
   6  chr6_19614417     HCab    G    A      0.5      1        2 
   6  chr6_19614417     HPrz    G    A        0      0        2 
   6  chr6_19614417     ZBoe    G    A        0      0        2 
   6  chr6_19614417     ZGre    G    A        0      0        2 
   6  chr6_19614417     ZHar    G    A        0      0        2 
   6  chr6_19614417   Sample    G    A        0      0        2 
   6  chr6_19615713     AAsi    G    A        0      0        2 
   6  chr6_19615713     AKia    G    A        0      0        2 
   6  chr6_19615713     AOna    G    A      0.5      1        2 
   6  chr6_19615713     ASom    G    A        0      0        2 
   6  chr6_19615713     HCab    G    A        0      0        2 
   6  chr6_19615713     HPrz    G    A        0      0        2 
   6  chr6_19615713     ZBoe    G    A        0      0        2 
   6  chr6_19615713     ZGre    G    A        0      0        2 
   6  chr6_19615713     ZHar    G    A        0      0        2 
   6  chr6_19615713   Sample    G    A        0      0        2 
   6  chr6_19620843     AAsi    C    G        0      0        2 
   6  chr6_19620843     AKia    C    G        0      0        2 
   6  chr6_19620843     AOna    C    G        0      0        2 
   6  chr6_19620843     ASom    C    G        0      0        2 
   6  chr6_19620843     HCab    C    G        0      0        2 
   6  chr6_19620843     HPrz    C    G        0      0        2 
   6  chr6_19620843     ZBoe    C    G        0      0        2 
   6  chr6_19620843     ZGre    C    G        0      0        2 
   6  chr6_19620843     ZHar    C    G      0.5      1        2 
   6  chr6_19620843   Sample    C    G        0      0        2 
   6  chr6_19627461     AAsi    C    G        0      0        2 
   6  chr6_19627461     AKia    C    G      0.5      1        2 
   6  chr6_19627461     AOna    C    G        1      2        2 
   6  chr6_19627461     ASom    C    G        0      0        2 
   6  chr6_19627461     HCab    C    G        0      0        2 
   6  chr6_19627461     HPrz    C    G        0      0        2 
   6  chr6_19627461     ZBoe    C    G        0      0        2 
   6  chr6_19627461     ZGre    C    G        0      0        2 
   6  chr6_19627461     ZHar    C    G        0      0        2 
   6  chr6_19627461   Sample    C    G        0      0        2 
   6  chr6_19628339     AAsi    G    T        1      2        2 
   6  chr6_19628339     AKia    G    T        0      0        2 
   6  chr6_19628339     AOna    G    T        0      0        2 
   6  chr6_19628339     ASom    G    T        1      2        2 
   6  chr6_19628339     HCab    G    T        0      0        2 
   6  chr6_19628339     HPrz    G    T        0      0        2 
   6  chr6_19628339     ZBoe    G    T        0      0        2 
   6  chr6_19628339     ZGre    G    T        0      0        2 
   6  chr6_19628339     ZHar    G    T        0      0        2 
   6  chr6_19628339   Sample    G    T        0      0        2 
   6  chr6_19630181     AAsi    C    T        1      2        2 
   6  chr6_19630181     AKia    C    T        0      0        2 
   6  chr6_19630181     AOna    C    T        0      0        2 
   6  chr6_19630181     ASom    C    T      0.5      1        2 
   6  chr6_19630181     HCab    C    T        0      0        2 
   6  chr6_19630181     HPrz    C    T        0      0        2 
   6  chr6_19630181     ZBoe    C    T        0      0        2 
   6  chr6_19630181     ZGre    C    T        0      0        2 
   6  chr6_19630181     ZHar    C    T        0      0        2 
   6  chr6_19630181   Sample    C    T        0      0        2 
   6  chr6_19632820     AAsi    A    G        0      0        2 
   6  chr6_19632820     AKia    A    G        0      0        2 
   6  chr6_19632820     AOna    A    G        0      0        2 
   6  chr6_19632820     ASom    A    G        0      0        2 
   6  chr6_19632820     HCab    A    G        1      2        2 
   6  chr6_19632820     HPrz    A    G        1      2        2 
   6  chr6_19632820     ZBoe    A    G        0      0        2 
   6  chr6_19632820     ZGre    A    G        0      0        2 
   6  chr6_19632820     ZHar    A    G        0      0        2 
   6  chr6_19632820   Sample    A    G        1      2        2 
   6  chr6_19643105     AAsi    C    T        0      0        2 
   6  chr6_19643105     AKia    C    T        0      0        2 
   6  chr6_19643105     AOna    C    T        0      0        2 
   6  chr6_19643105     ASom    C    T        0      0        2 
   6  chr6_19643105     HCab    C    T        1      2        2 
   6  chr6_19643105     HPrz    C    T        1      2        2 
   6  chr6_19643105     ZBoe    C    T        0      0        2 
   6  chr6_19643105     ZGre    C    T        0      0        2 
   6  chr6_19643105     ZHar    C    T        0      0        2 
   6  chr6_19643105   Sample    C    T        1      2        2 
   6  chr6_19647867     AAsi    A    G        0      0        2 
   6  chr6_19647867     AKia    A    G        0      0        2 
   6  chr6_19647867     AOna    A    G        0      0        2 
   6  chr6_19647867     ASom    A    G        0      0        2 
   6  chr6_19647867     HCab    A    G        1      2        2 
   6  chr6_19647867     HPrz    A    G        1      2        2 
   6  chr6_19647867     ZBoe    A    G        0      0        2 
   6  chr6_19647867     ZGre    A    G        0      0        2 
   6  chr6_19647867     ZHar    A    G        0      0        2 
   6  chr6_19647867   Sample    A    G        1      2        2 
   6  chr6_19651030     AAsi    G    A        0      0        2 
   6  chr6_19651030     AKia    G    A        0      0        2 
   6  chr6_19651030     AOna    G    A        0      0        2 
   6  chr6_19651030     ASom    G    A        0      0        2 
   6  chr6_19651030     HCab    G    A        0      0        2 
   6  chr6_19651030     HPrz    G    A        0      0        2 
   6  chr6_19651030     ZBoe    G    A        1      2        2 
   6  chr6_19651030     ZGre    G    A        0      0        2 
   6  chr6_19651030     ZHar    G    A        0      0        2 
   6  chr6_19651030   Sample    G    A        0      0        2 
   6  chr6_19652166     AAsi    G    C        0      0        2 
   6  chr6_19652166     AKia    G    C        0      0        2 
   6  chr6_19652166     AOna    G    C        0      0        2 
   6  chr6_19652166     ASom    G    C        0      0        2 
   6  chr6_19652166     HCab    G    C        1      2        2 
   6  chr6_19652166     HPrz    G    C        1      2        2 
   6  chr6_19652166     ZBoe    G    C        0      0        2 
   6  chr6_19652166     ZGre    G    C        0      0        2 
   6  chr6_19652166     ZHar    G    C        0      0        2 
   6  chr6_19652166   Sample    G    C        1      2        2 
   6  chr6_19653136     AAsi    A    G        0      0        2 
   6  chr6_19653136     AKia    A    G        0      0        2 
   6  chr6_19653136     AOna    A    G        0      0        2 
   6  chr6_19653136     ASom    A    G        0      0        2 
   6  chr6_19653136     HCab    A    G        1      2        2 
   6  chr6_19653136     HPrz    A    G        1      2        2 
   6  chr6_19653136     ZBoe    A    G        0      0        2 
   6  chr6_19653136     ZGre    A    G        0      0        2 
   6  chr6_19653136     ZHar    A    G        0      0        2 
   6  chr6_19653136   Sample    A    G        1      2        2 
   6  chr6_19663953     AAsi    C    T        0      0        2 
   6  chr6_19663953     AKia    C    T        0      0        2 
   6  chr6_19663953     AOna    C    T        0      0        2 
   6  chr6_19663953     ASom    C    T      0.5      1        2 
   6  chr6_19663953     HCab    C    T        0      0        2 
   6  chr6_19663953     HPrz    C    T        0      0        2 
   6  chr6_19663953     ZBoe    C    T        0      0        2 
   6  chr6_19663953     ZGre    C    T        0      0        2 
   6  chr6_19663953     ZHar    C    T        0      0        2 
   6  chr6_19663953   Sample    C    T        0      0        2 
   6  chr6_19672589     AAsi    C    T        0      0        2 
   6  chr6_19672589     AKia    C    T        0      0        2 
   6  chr6_19672589     AOna    C    T        0      0        2 
   6  chr6_19672589     ASom    C    T        0      0        2 
   6  chr6_19672589     HCab    C    T        1      2        2 
   6  chr6_19672589     HPrz    C    T        1      2        2 
   6  chr6_19672589     ZBoe    C    T        0      0        2 
   6  chr6_19672589     ZGre    C    T        0      0        2 
   6  chr6_19672589     ZHar    C    T        0      0        2 
   6  chr6_19672589   Sample    C    T        1      2        2 
   6  chr6_19674089     AAsi    A    G        0      0        2 
   6  chr6_19674089     AKia    A    G        0      0        2 
   6  chr6_19674089     AOna    A    G        0      0        2 
   6  chr6_19674089     ASom    A    G        0      0        2 
   6  chr6_19674089     HCab    A    G        0      0        2 
   6  chr6_19674089     HPrz    A    G        0      0        2 
   6  chr6_19674089     ZBoe    A    G        0      0        2 
   6  chr6_19674089     ZGre    A    G        0      0        2 
   6  chr6_19674089     ZHar    A    G        1      2        2 
   6  chr6_19674089   Sample    A    G        0      0        2 
   6  chr6_19674199     AAsi    C    T        0      0        2 
   6  chr6_19674199     AKia    C    T        0      0        2 
   6  chr6_19674199     AOna    C    T        0      0        2 
   6  chr6_19674199     ASom    C    T        0      0        2 
   6  chr6_19674199     HCab    C    T        1      2        2 
   6  chr6_19674199     HPrz    C    T        1      2        2 
   6  chr6_19674199     ZBoe    C    T        0      0        2 
   6  chr6_19674199     ZGre    C    T        0      0        2 
   6  chr6_19674199     ZHar    C    T        0      0        2 
   6  chr6_19674199   Sample    C    T        1      2        2 
   6  chr6_19674769     AAsi    T    C        0      0        2 
   6  chr6_19674769     AKia    T    C        0      0        2 
   6  chr6_19674769     AOna    T    C        0      0        2 
   6  chr6_19674769     ASom    T    C        0      0        2 
   6  chr6_19674769     HCab    T    C        1      2        2 
   6  chr6_19674769     HPrz    T    C        1      2        2 
   6  chr6_19674769     ZBoe    T    C        0      0        2 
   6  chr6_19674769     ZGre    T    C        0      0        2 
   6  chr6_19674769     ZHar    T    C        0      0        2 
   6  chr6_19674769   Sample    T    C        1      2        2 
   6  chr6_19674901     AAsi    A    G        1      2        2 
   6  chr6_19674901     AKia    A    G        1      2        2 
   6  chr6_19674901     AOna    A    G        1      2        2 
   6  chr6_19674901     ASom    A    G        1      2        2 
   6  chr6_19674901     HCab    A    G        0      0        2 
   6  chr6_19674901     HPrz    A    G        0      0        2 
   6  chr6_19674901     ZBoe    A    G        0      0        2 
   6  chr6_19674901     ZGre    A    G        0      0        2 
   6  chr6_19674901     ZHar    A    G        0      0        2 
   6  chr6_19674901   Sample    A    G        0      0        2 
   6  chr6_19676014     AAsi    T    C        1      2        2 
   6  chr6_19676014     AKia    T    C        0      0        2 
   6  chr6_19676014     AOna    T    C        0      0        2 
   6  chr6_19676014     ASom    T    C        1      2        2 
   6  chr6_19676014     HCab    T    C        0      0        2 
   6  chr6_19676014     HPrz    T    C        0      0        2 
   6  chr6_19676014     ZBoe    T    C        0      0        2 
   6  chr6_19676014     ZGre    T    C        0      0        2 
   6  chr6_19676014     ZHar    T    C        0      0        2 
   6  chr6_19676014   Sample    T    C        0      0        2 
   6  chr6_19683584     AAsi    T    G        0      0        2 
   6  chr6_19683584     AKia    T    G        0      0        2 
   6  chr6_19683584     AOna    T    G        0      0        2 
   6  chr6_19683584     ASom    T    G        0      0        2 
   6  chr6_19683584     HCab    T    G        1      2        2 
   6  chr6_19683584     HPrz    T    G      0.5      1        2 
   6  chr6_19683584     ZBoe    T    G        0      0        2 
   6  chr6_19683584     ZGre    T    G        0      0        2 
   6  chr6_19683584     ZHar    T    G        0      0        2 
   6  chr6_19683584   Sample    T    G        1      2        2 
   6  chr6_19687923     AAsi    G    A        0      0        2 
   6  chr6_19687923     AKia    G    A        0      0        2 
   6  chr6_19687923     AOna    G    A        0      0        2 
   6  chr6_19687923     ASom    G    A        0      0        2 
   6  chr6_19687923     HCab    G    A        1      2        2 
   6  chr6_19687923     HPrz    G    A        1      2        2 
   6  chr6_19687923     ZBoe    G    A        0      0        2 
   6  chr6_19687923     ZGre    G    A        0      0        2 
   6  chr6_19687923     ZHar    G    A        0      0        2 
   6  chr6_19687923   Sample    G    A        1      2        2 
   6  chr6_19691088     AAsi    T    G        0      0        2 
   6  chr6_19691088     AKia    T    G        1      2        2 
   6  chr6_19691088     AOna    T    G      0.5      1        2 
   6  chr6_19691088     ASom    T    G        0      0        2 
   6  chr6_19691088     HCab    T    G        0      0        2 
   6  chr6_19691088     HPrz    T    G        0      0        2 
   6  chr6_19691088     ZBoe    T    G        0      0        2 
   6  chr6_19691088     ZGre    T    G        0      0        2 
   6  chr6_19691088     ZHar    T    G        0      0        2 
   6  chr6_19691088   Sample    T    G        0      0        2 
   6  chr6_19691890     AAsi    A    G        0      0        2 
   6  chr6_19691890     AKia    A    G        0      0        2 
   6  chr6_19691890     AOna    A    G        0      0        2 
   6  chr6_19691890     ASom    A    G      0.5      1        2 
   6  chr6_19691890     HCab    A    G        0      0        2 
   6  chr6_19691890     HPrz    A    G        0      0        2 
   6  chr6_19691890     ZBoe    A    G        0      0        2 
   6  chr6_19691890     ZGre    A    G        0      0        2 
   6  chr6_19691890     ZHar    A    G        0      0        2 
   6  chr6_19691890   Sample    A    G        0      0        2 
   6  chr6_19695355     AAsi    T    C        0      0        2 
   6  chr6_19695355     AKia    T    C        0      0        2 
   6  chr6_19695355     AOna    T    C        0      0        2 
   6  chr6_19695355     ASom    T    C        0      0        2 
   6  chr6_19695355     HCab    T    C        1      2        2 
   6  chr6_19695355     HPrz    T    C        1      2        2 
   6  chr6_19695355     ZBoe    T    C        0      0        2 
   6  chr6_19695355     ZGre    T    C        0      0        2 
   6  chr6_19695355     ZHar    T    C        0      0        2 
   6  chr6_19695355   Sample    T    C        1      2        2 
   6  chr6_19698854     AAsi    A    G      0.5      1        2 
   6  chr6_19698854     AKia    A    G        0      0        2 
   6  chr6_19698854     AOna    A    G        0      0        2 
   6  chr6_19698854     ASom    A    G        0      0        2 
   6  chr6_19698854     HCab    A    G        0      0        2 
   6  chr6_19698854     HPrz    A    G        0      0        2 
   6  chr6_19698854     ZBoe    A    G        0      0        2 
   6  chr6_19698854     ZGre    A    G        0      0        2 
   6  chr6_19698854     ZHar    A    G        0      0        2 
   6  chr6_19698854   Sample    A    G        0      0        2 
   6  chr6_19705852     AAsi    C    A        0      0        2 
   6  chr6_19705852     AKia    C    A        0      0        2 
   6  chr6_19705852     AOna    C    A        0      0        2 
   6  chr6_19705852     ASom    C    A        0      0        2 
   6  chr6_19705852     HCab    C    A        0      0        2 
   6  chr6_19705852     HPrz    C    A        0      0        2 
   6  chr6_19705852     ZBoe    C    A      0.5      1        2 
   6  chr6_19705852     ZGre    C    A        0      0        2 
   6  chr6_19705852     ZHar    C    A        0      0        2 
   6  chr6_19705852   Sample    C    A        0      0        2 
   6  chr6_19706210     AAsi    T    C        0      0        2 
   6  chr6_19706210     AKia    T    C        0      0        2 
   6  chr6_19706210     AOna    T    C        0      0        2 
   6  chr6_19706210     ASom    T    C        0      0        2 
   6  chr6_19706210     HCab    T    C        0      0        2 
   6  chr6_19706210     HPrz    T    C        0      0        2 
   6  chr6_19706210     ZBoe    T    C      0.5      1        2 
   6  chr6_19706210     ZGre    T    C        0      0        2 
   6  chr6_19706210     ZHar    T    C        0      0        2 
   6  chr6_19706210   Sample    T    C        0      0        2 
   6  chr6_19710727     AAsi    C    G        0      0        2 
   6  chr6_19710727     AKia    C    G        0      0        2 
   6  chr6_19710727     AOna    C    G        0      0        2 
   6  chr6_19710727     ASom    C    G        0      0        2 
   6  chr6_19710727     HCab    C    G        0      0        2 
   6  chr6_19710727     HPrz    C    G        0      0        2 
   6  chr6_19710727     ZBoe    C    G        0      0        2 
   6  chr6_19710727     ZGre    C    G        0      0        2 
   6  chr6_19710727     ZHar    C    G        1      2        2 
   6  chr6_19710727   Sample    C    G        0      0        2 
   6  chr6_19720609     AAsi    C    T        1      2        2 
   6  chr6_19720609     AKia    C    T        1      2        2 
   6  chr6_19720609     AOna    C    T        1      2        2 
   6  chr6_19720609     ASom    C    T        1      2        2 
   6  chr6_19720609     HCab    C    T        0      0        2 
   6  chr6_19720609     HPrz    C    T        0      0        2 
   6  chr6_19720609     ZBoe    C    T        0      0        2 
   6  chr6_19720609     ZGre    C    T        0      0        2 
   6  chr6_19720609     ZHar    C    T        0      0        2 
   6  chr6_19720609   Sample    C    T        0      0        2 
   6  chr6_19721325     AAsi    C    T        0      0        2 
   6  chr6_19721325     AKia    C    T        0      0        2 
   6  chr6_19721325     AOna    C    T        0      0        2 
   6  chr6_19721325     ASom    C    T        0      0        2 
   6  chr6_19721325     HCab    C    T        1      2        2 
   6  chr6_19721325     HPrz    C    T        1      2        2 
   6  chr6_19721325     ZBoe    C    T        0      0        2 
   6  chr6_19721325     ZGre    C    T        0      0        2 
   6  chr6_19721325     ZHar    C    T        0      0        2 
   6  chr6_19721325   Sample    C    T        1      2        2 
   6  chr6_19721759     AAsi    A    G        0      0        2 
   6  chr6_19721759     AKia    A    G        0      0        2 
   6  chr6_19721759     AOna    A    G        0      0        2 
   6  chr6_19721759     ASom    A    G        0      0        2 
   6  chr6_19721759     HCab    A    G        1      2        2 
   6  chr6_19721759     HPrz    A    G      0.5      1        2 
   6  chr6_19721759     ZBoe    A    G        0      0        2 
   6  chr6_19721759     ZGre    A    G        0      0        2 
   6  chr6_19721759     ZHar    A    G        0      0        2 
   6  chr6_19721759   Sample    A    G        0      0        2 
   6  chr6_19732104     AAsi    C    G        0      0        2 
   6  chr6_19732104     AKia    C    G        0      0        2 
   6  chr6_19732104     AOna    C    G        0      0        2 
   6  chr6_19732104     ASom    C    G        0      0        2 
   6  chr6_19732104     HCab    C    G        0      0        2 
   6  chr6_19732104     HPrz    C    G        0      0        2 
   6  chr6_19732104     ZBoe    C    G        1      2        2 
   6  chr6_19732104     ZGre    C    G        0      0        2 
   6  chr6_19732104     ZHar    C    G        1      2        2 
   6  chr6_19732104   Sample    C    G        0      0        2 
   6  chr6_19739603     AAsi    G    A      0.5      1        2 
   6  chr6_19739603     AKia    G    A        0      0        2 
   6  chr6_19739603     AOna    G    A        0      0        2 
   6  chr6_19739603     ASom    G    A        1      2        2 
   6  chr6_19739603     HCab    G    A        0      0        2 
   6  chr6_19739603     HPrz    G    A        0      0        2 
   6  chr6_19739603     ZBoe    G    A        0      0        2 
   6  chr6_19739603     ZGre    G    A        0      0        2 
   6  chr6_19739603     ZHar    G    A        0      0        2 
   6  chr6_19739603   Sample    G    A        0      0        2 
   6  chr6_19751218     AAsi    C    A        0      0        2 
   6  chr6_19751218     AKia    C    A        0      0        2 
   6  chr6_19751218     AOna    C    A        0      0        2 
   6  chr6_19751218     ASom    C    A        0      0        2 
   6  chr6_19751218     HCab    C    A        0      0        2 
   6  chr6_19751218     HPrz    C    A        0      0        2 
   6  chr6_19751218     ZBoe    C    A        0      0        2 
   6  chr6_19751218     ZGre    C    A        0      0        2 
   6  chr6_19751218     ZHar    C    A        1      2        2 
   6  chr6_19751218   Sample    C    A        0      0        2 
   6  chr6_19755456     AAsi    C    G        0      0        2 
   6  chr6_19755456     AKia    C    G        0      0        2 
   6  chr6_19755456     AOna    C    G        0      0        2 
   6  chr6_19755456     ASom    C    G        0      0        2 
   6  chr6_19755456     HCab    C    G        0      0        2 
   6  chr6_19755456     HPrz    C    G        0      0        2 
   6  chr6_19755456     ZBoe    C    G        0      0        2 
   6  chr6_19755456     ZGre    C    G        0      0        2 
   6  chr6_19755456     ZHar    C    G        1      2        2 
   6  chr6_19755456   Sample    C    G        0      0        2 
   6  chr6_19764933     AAsi    T    C        0      0        2 
   6  chr6_19764933     AKia    T    C        1      2        2 
   6  chr6_19764933     AOna    T    C      0.5      1        2 
   6  chr6_19764933     ASom    T    C        0      0        2 
   6  chr6_19764933     HCab    T    C        0      0        2 
   6  chr6_19764933     HPrz    T    C        0      0        2 
   6  chr6_19764933     ZBoe    T    C        0      0        2 
   6  chr6_19764933     ZGre    T    C        0      0        2 
   6  chr6_19764933     ZHar    T    C        0      0        2 
   6  chr6_19764933   Sample    T    C        0      0        2 
   6  chr6_19772781     AAsi    C    T        0      0        2 
   6  chr6_19772781     AKia    C    T        0      0        2 
   6  chr6_19772781     AOna    C    T        0      0        2 
   6  chr6_19772781     ASom    C    T        0      0        2 
   6  chr6_19772781     HCab    C    T        1      2        2 
   6  chr6_19772781     HPrz    C    T        1      2        2 
   6  chr6_19772781     ZBoe    C    T        0      0        2 
   6  chr6_19772781     ZGre    C    T        0      0        2 
   6  chr6_19772781     ZHar    C    T        0      0        2 
   6  chr6_19772781   Sample    C    T        1      2        2 
   6  chr6_19776496     AAsi    T    C        1      2        2 
   6  chr6_19776496     AKia    T    C        0      0        2 
   6  chr6_19776496     AOna    T    C        0      0        2 
   6  chr6_19776496     ASom    T    C        1      2        2 
   6  chr6_19776496     HCab    T    C        0      0        2 
   6  chr6_19776496     HPrz    T    C        0      0        2 
   6  chr6_19776496     ZBoe    T    C        0      0        2 
   6  chr6_19776496     ZGre    T    C        0      0        2 
   6  chr6_19776496     ZHar    T    C        0      0        2 
   6  chr6_19776496   Sample    T    C        0      0        2 
   6  chr6_19788883     AAsi    G    A        0      0        2 
   6  chr6_19788883     AKia    G    A        0      0        2 
   6  chr6_19788883     AOna    G    A        0      0        2 
   6  chr6_19788883     ASom    G    A        0      0        2 
   6  chr6_19788883     HCab    G    A        0      0        2 
   6  chr6_19788883     HPrz    G    A        0      0        2 
   6  chr6_19788883     ZBoe    G    A        0      0        2 
   6  chr6_19788883     ZGre    G    A        0      0        2 
   6  chr6_19788883     ZHar    G    A        1      2        2 
   6  chr6_19788883   Sample    G    A        0      0        2 
   6  chr6_19791169     AAsi    C    T        0      0        2 
   6  chr6_19791169     AKia    C    T        0      0        2 
   6  chr6_19791169     AOna    C    T        0      0        2 
   6  chr6_19791169     ASom    C    T        0      0        2 
   6  chr6_19791169     HCab    C    T        0      0        2 
   6  chr6_19791169     HPrz    C    T        0      0        2 
   6  chr6_19791169     ZBoe    C    T        0      0        2 
   6  chr6_19791169     ZGre    C    T        0      0        2 
   6  chr6_19791169     ZHar    C    T        1      2        2 
   6  chr6_19791169   Sample    C    T        0      0        2 
   6  chr6_19799232     AAsi    C    T        0      0        2 
   6  chr6_19799232     AKia    C    T        0      0        2 
   6  chr6_19799232     AOna    C    T        0      0        2 
   6  chr6_19799232     ASom    C    T        0      0        2 
   6  chr6_19799232     HCab    C    T        1      2        2 
   6  chr6_19799232     HPrz    C    T        1      2        2 
   6  chr6_19799232     ZBoe    C    T        0      0        2 
   6  chr6_19799232     ZGre    C    T        0      0        2 
   6  chr6_19799232     ZHar    C    T        0      0        2 
   6  chr6_19799232   Sample    C    T        1      2        2 
   6  chr6_19800258     AAsi    T    C        0      0        2 
   6  chr6_19800258     AKia    T    C        0      0        2 
   6  chr6_19800258     AOna    T    C        0      0        2 
   6  chr6_19800258     ASom    T    C        0      0        2 
   6  chr6_19800258     HCab    T    C        0      0        2 
   6  chr6_19800258     HPrz    T    C        0      0        2 
   6  chr6_19800258     ZBoe    T    C        0      0        2 
   6  chr6_19800258     ZGre    T    C      0.5      1        2 
   6  chr6_19800258     ZHar    T    C        0      0        2 
   6  chr6_19800258   Sample    T    C        0      0        2 
   6  chr6_19800831     AAsi    G    T        1      2        2 
   6  chr6_19800831     AKia    G    T        1      2        2 
   6  chr6_19800831     AOna    G    T        1      2        2 
   6  chr6_19800831     ASom    G    T        1      2        2 
   6  chr6_19800831     HCab    G    T        0      0        2 
   6  chr6_19800831     HPrz    G    T        0      0        2 
   6  chr6_19800831     ZBoe    G    T        0      0        2 
   6  chr6_19800831     ZGre    G    T        0      0        2 
   6  chr6_19800831     ZHar    G    T        0      0        2 
   6  chr6_19800831   Sample    G    T        0      0        2 
   6  chr6_19802545     AAsi    A    G        0      0        2 
   6  chr6_19802545     AKia    A    G        0      0        2 
   6  chr6_19802545     AOna    A    G        0      0        2 
   6  chr6_19802545     ASom    A    G        0      0        2 
   6  chr6_19802545     HCab    A    G        1      2        2 
   6  chr6_19802545     HPrz    A    G        1      2        2 
   6  chr6_19802545     ZBoe    A    G        0      0        2 
   6  chr6_19802545     ZGre    A    G        0      0        2 
   6  chr6_19802545     ZHar    A    G        0      0        2 
   6  chr6_19802545   Sample    A    G        1      2        2 
   6  chr6_19808698     AAsi    A    G        0      0        2 
   6  chr6_19808698     AKia    A    G        0      0        2 
   6  chr6_19808698     AOna    A    G        0      0        2 
   6  chr6_19808698     ASom    A    G        0      0        2 
   6  chr6_19808698     HCab    A    G        1      2        2 
   6  chr6_19808698     HPrz    A    G        1      2        2 
   6  chr6_19808698     ZBoe    A    G        0      0        2 
   6  chr6_19808698     ZGre    A    G        0      0        2 
   6  chr6_19808698     ZHar    A    G        0      0        2 
   6  chr6_19808698   Sample    A    G        1      2        2 
   6  chr6_19815459     AAsi    T    C        0      0        2 
   6  chr6_19815459     AKia    T    C        0      0        2 
   6  chr6_19815459     AOna    T    C        0      0        2 
   6  chr6_19815459     ASom    T    C        0      0        2 
   6  chr6_19815459     HCab    T    C        1      2        2 
   6  chr6_19815459     HPrz    T    C        1      2        2 
   6  chr6_19815459     ZBoe    T    C        0      0        2 
   6  chr6_19815459     ZGre    T    C        0      0        2 
   6  chr6_19815459     ZHar    T    C        0      0        2 
   6  chr6_19815459   Sample    T    C        1      2        2 
   6  chr6_19820787     AAsi    A    G        0      0        2 
   6  chr6_19820787     AKia    A    G        0      0        2 
   6  chr6_19820787     AOna    A    G        0      0        2 
   6  chr6_19820787     ASom    A    G        0      0        2 
   6  chr6_19820787     HCab    A    G        1      2        2 
   6  chr6_19820787     HPrz    A    G        1      2        2 
   6  chr6_19820787     ZBoe    A    G        0      0        2 
   6  chr6_19820787     ZGre    A    G        0      0        2 
   6  chr6_19820787     ZHar    A    G        0      0        2 
   6  chr6_19820787   Sample    A    G        1      2        2 
   6  chr6_19822314     AAsi    C    G        0      0        2 
   6  chr6_19822314     AKia    C    G        0      0        2 
   6  chr6_19822314     AOna    C    G        0      0        2 
   6  chr6_19822314     ASom    C    G      0.5      1        2 
   6  chr6_19822314     HCab    C    G        0      0        2 
   6  chr6_19822314     HPrz    C    G        0      0        2 
   6  chr6_19822314     ZBoe    C    G        0      0        2 
   6  chr6_19822314     ZGre    C    G        0      0        2 
   6  chr6_19822314     ZHar    C    G        0      0        2 
   6  chr6_19822314   Sample    C    G        0      0        2 
   6  chr6_19826263     AAsi    A    C        0      0        2 
   6  chr6_19826263     AKia    A    C        0      0        2 
   6  chr6_19826263     AOna    A    C        0      0        2 
   6  chr6_19826263     ASom    A    C        0      0        2 
   6  chr6_19826263     HCab    A    C        1      2        2 
   6  chr6_19826263     HPrz    A    C        1      2        2 
   6  chr6_19826263     ZBoe    A    C        0      0        2 
   6  chr6_19826263     ZGre    A    C        0      0        2 
   6  chr6_19826263     ZHar    A    C        0      0        2 
   6  chr6_19826263   Sample    A    C        1      2        2 
   6  chr6_19828728     AAsi    G    A        0      0        2 
   6  chr6_19828728     AKia    G    A        0      0        2 
   6  chr6_19828728     AOna    G    A        0      0        2 
   6  chr6_19828728     ASom    G    A        0      0        2 
   6  chr6_19828728     HCab    G    A        0      0        2 
   6  chr6_19828728     HPrz    G    A        0      0        2 
   6  chr6_19828728     ZBoe    G    A        0      0        2 
   6  chr6_19828728     ZGre    G    A        0      0        2 
   6  chr6_19828728     ZHar    G    A        1      2        2 
   6  chr6_19828728   Sample    G    A        0      0        2 
   6  chr6_19832093     AAsi    G    T        0      0        2 
   6  chr6_19832093     AKia    G    T        0      0        2 
   6  chr6_19832093     AOna    G    T        0      0        2 
   6  chr6_19832093     ASom    G    T        0      0        2 
   6  chr6_19832093     HCab    G    T        0      0        2 
   6  chr6_19832093     HPrz    G    T        0      0        2 
   6  chr6_19832093     ZBoe    G    T        0      0        2 
   6  chr6_19832093     ZGre    G    T        0      0        2 
   6  chr6_19832093     ZHar    G    T        1      2        2 
   6  chr6_19832093   Sample    G    T        0      0        2 
   6  chr6_19849055     AAsi    G    C        0      0        2 
   6  chr6_19849055     AKia    G    C        0      0        2 
   6  chr6_19849055     AOna    G    C        0      0        2 
   6  chr6_19849055     ASom    G    C      0.5      1        2 
   6  chr6_19849055     HCab    G    C        0      0        2 
   6  chr6_19849055     HPrz    G    C        0      0        2 
   6  chr6_19849055     ZBoe    G    C        0      0        2 
   6  chr6_19849055     ZGre    G    C        0      0        2 
   6  chr6_19849055     ZHar    G    C        0      0        2 
   6  chr6_19849055   Sample    G    C        0      0        2 
   6  chr6_19856438     AAsi    T    G      0.5      1        2 
   6  chr6_19856438     AKia    T    G        0      0        2 
   6  chr6_19856438     AOna    T    G        0      0        2 
   6  chr6_19856438     ASom    T    G        0      0        2 
   6  chr6_19856438     HCab    T    G        0      0        2 
   6  chr6_19856438     HPrz    T    G        0      0        2 
   6  chr6_19856438     ZBoe    T    G        0      0        2 
   6  chr6_19856438     ZGre    T    G        0      0        2 
   6  chr6_19856438     ZHar    T    G        0      0        2 
   6  chr6_19856438   Sample    T    G        0      0        2 
   6  chr6_19860114     AAsi    T    C        0      0        2 
   6  chr6_19860114     AKia    T    C        0      0        2 
   6  chr6_19860114     AOna    T    C      0.5      1        2 
   6  chr6_19860114     ASom    T    C        0      0        2 
   6  chr6_19860114     HCab    T    C        0      0        2 
   6  chr6_19860114     HPrz    T    C        0      0        2 
   6  chr6_19860114     ZBoe    T    C        0      0        2 
   6  chr6_19860114     ZGre    T    C        0      0        2 
   6  chr6_19860114     ZHar    T    C        0      0        2 
   6  chr6_19860114   Sample    T    C        0      0        2 
   6  chr6_19860814     AAsi    C    A        0      0        2 
   6  chr6_19860814     AKia    C    A        0      0        2 
   6  chr6_19860814     AOna    C    A        0      0        2 
   6  chr6_19860814     ASom    C    A        0      0        2 
   6  chr6_19860814     HCab    C    A        1      2        2 
   6  chr6_19860814     HPrz    C    A        1      2        2 
   6  chr6_19860814     ZBoe    C    A        0      0        2 
   6  chr6_19860814     ZGre    C    A        0      0        2 
   6  chr6_19860814     ZHar    C    A        0      0        2 
   6  chr6_19860814   Sample    C    A        1      2        2 
   6  chr6_19867571     AAsi    A    C        0      0        2 
   6  chr6_19867571     AKia    A    C        0      0        2 
   6  chr6_19867571     AOna    A    C        0      0        2 
   6  chr6_19867571     ASom    A    C        0      0        2 
   6  chr6_19867571     HCab    A    C        1      2        2 
   6  chr6_19867571     HPrz    A    C        1      2        2 
   6  chr6_19867571     ZBoe    A    C        0      0        2 
   6  chr6_19867571     ZGre    A    C        0      0        2 
   6  chr6_19867571     ZHar    A    C        0      0        2 
   6  chr6_19867571   Sample    A    C        1      2        2 
   6  chr6_19871420     AAsi    T    C        0      0        2 
   6  chr6_19871420     AKia    T    C        0      0        2 
   6  chr6_19871420     AOna    T    C        0      0        2 
   6  chr6_19871420     ASom    T    C        0      0        2 
   6  chr6_19871420     HCab    T    C        0      0        2 
   6  chr6_19871420     HPrz    T    C        0      0        2 
   6  chr6_19871420     ZBoe    T    C        0      0        2 
   6  chr6_19871420     ZGre    T    C      0.5      1        2 
   6  chr6_19871420     ZHar    T    C        0      0        2 
   6  chr6_19871420   Sample    T    C        0      0        2 
   6  chr6_19874933     AAsi    A    G        0      0        2 
   6  chr6_19874933     AKia    A    G        0      0        2 
   6  chr6_19874933     AOna    A    G        0      0        2 
   6  chr6_19874933     ASom    A    G      0.5      1        2 
   6  chr6_19874933     HCab    A    G        0      0        2 
   6  chr6_19874933     HPrz    A    G        0      0        2 
   6  chr6_19874933     ZBoe    A    G        0      0        2 
   6  chr6_19874933     ZGre    A    G        0      0        2 
   6  chr6_19874933     ZHar    A    G        0      0        2 
   6  chr6_19874933   Sample    A    G        0      0        2 
   6  chr6_19876407     AAsi    A    G        0      0        2 
   6  chr6_19876407     AKia    A    G        0      0        2 
   6  chr6_19876407     AOna    A    G        0      0        2 
   6  chr6_19876407     ASom    A    G        0      0        2 
   6  chr6_19876407     HCab    A    G        0      0        2 
   6  chr6_19876407     HPrz    A    G        0      0        2 
   6  chr6_19876407     ZBoe    A    G      0.5      1        2 
   6  chr6_19876407     ZGre    A    G        0      0        2 
   6  chr6_19876407     ZHar    A    G        0      0        2 
   6  chr6_19876407   Sample    A    G        0      0        2 
   6  chr6_19880115     AAsi    T    C        0      0        2 
   6  chr6_19880115     AKia    T    C        0      0        2 
   6  chr6_19880115     AOna    T    C        0      0        2 
   6  chr6_19880115     ASom    T    C        0      0        2 
   6  chr6_19880115     HCab    T    C        1      2        2 
   6  chr6_19880115     HPrz    T    C        1      2        2 
   6  chr6_19880115     ZBoe    T    C        0      0        2 
   6  chr6_19880115     ZGre    T    C      0.5      1        2 
   6  chr6_19880115     ZHar    T    C        0      0        2 
   6  chr6_19880115   Sample    T    C        1      2        2 
   6  chr6_19880750     AAsi    A    G        0      0        2 
   6  chr6_19880750     AKia    A    G        0      0        2 
   6  chr6_19880750     AOna    A    G        0      0        2 
   6  chr6_19880750     ASom    A    G        0      0        2 
   6  chr6_19880750     HCab    A    G        0      0        2 
   6  chr6_19880750     HPrz    A    G        0      0        2 
   6  chr6_19880750     ZBoe    A    G        0      0        2 
   6  chr6_19880750     ZGre    A    G        0      0        2 
   6  chr6_19880750     ZHar    A    G      0.5      1        2 
   6  chr6_19880750   Sample    A    G        0      0        2 
   6  chr6_19880945     AAsi    T    C        0      0        2 
   6  chr6_19880945     AKia    T    C      0.5      1        2 
   6  chr6_19880945     AOna    T    C        0      0        2 
   6  chr6_19880945     ASom    T    C        0      0        2 
   6  chr6_19880945     HCab    T    C        0      0        2 
   6  chr6_19880945     HPrz    T    C        0      0        2 
   6  chr6_19880945     ZBoe    T    C        0      0        2 
   6  chr6_19880945     ZGre    T    C        0      0        2 
   6  chr6_19880945     ZHar    T    C        0      0        2 
   6  chr6_19880945   Sample    T    C        0      0        2 
   6  chr6_19885067     AAsi    T    C        0      0        2 
   6  chr6_19885067     AKia    T    C        0      0        2 
   6  chr6_19885067     AOna    T    C        0      0        2 
   6  chr6_19885067     ASom    T    C        0      0        2 
   6  chr6_19885067     HCab    T    C        0      0        2 
   6  chr6_19885067     HPrz    T    C        0      0        2 
   6  chr6_19885067     ZBoe    T    C        0      0        2 
   6  chr6_19885067     ZGre    T    C      0.5      1        2 
   6  chr6_19885067     ZHar    T    C        0      0        2 
   6  chr6_19885067   Sample    T    C        0      0        2 
   6  chr6_19885429     AAsi    C    T        0      0        2 
   6  chr6_19885429     AKia    C    T        0      0        2 
   6  chr6_19885429     AOna    C    T        0      0        2 
   6  chr6_19885429     ASom    C    T        0      0        2 
   6  chr6_19885429     HCab    C    T        1      2        2 
   6  chr6_19885429     HPrz    C    T        1      2        2 
   6  chr6_19885429     ZBoe    C    T        0      0        2 
   6  chr6_19885429     ZGre    C    T        0      0        2 
   6  chr6_19885429     ZHar    C    T        0      0        2 
   6  chr6_19885429   Sample    C    T        1      2        2 
   6  chr6_19886815     AAsi    T    A        0      0        2 
   6  chr6_19886815     AKia    T    A        0      0        2 
   6  chr6_19886815     AOna    T    A        0      0        2 
   6  chr6_19886815     ASom    T    A        0      0        2 
   6  chr6_19886815     HCab    T    A        0      0        2 
   6  chr6_19886815     HPrz    T    A        0      0        2 
   6  chr6_19886815     ZBoe    T    A        0      0        2 
   6  chr6_19886815     ZGre    T    A        1      2        2 
   6  chr6_19886815     ZHar    T    A        0      0        2 
   6  chr6_19886815   Sample    T    A        0      0        2 
   6  chr6_19895226     AAsi    G    A        0      0        2 
   6  chr6_19895226     AKia    G    A        0      0        2 
   6  chr6_19895226     AOna    G    A      0.5      1        2 
   6  chr6_19895226     ASom    G    A        0      0        2 
   6  chr6_19895226     HCab    G    A        0      0        2 
   6  chr6_19895226     HPrz    G    A        0      0        2 
   6  chr6_19895226     ZBoe    G    A        0      0        2 
   6  chr6_19895226     ZGre    G    A        0      0        2 
   6  chr6_19895226     ZHar    G    A        0      0        2 
   6  chr6_19895226   Sample    G    A        0      0        2 
   6  chr6_19899729     AAsi    T    C        0      0        2 
   6  chr6_19899729     AKia    T    C        1      2        2 
   6  chr6_19899729     AOna    T    C        1      2        2 
   6  chr6_19899729     ASom    T    C        0      0        2 
   6  chr6_19899729     HCab    T    C        0      0        2 
   6  chr6_19899729     HPrz    T    C        0      0        2 
   6  chr6_19899729     ZBoe    T    C        0      0        2 
   6  chr6_19899729     ZGre    T    C        0      0        2 
   6  chr6_19899729     ZHar    T    C        0      0        2 
   6  chr6_19899729   Sample    T    C        0      0        2 
   6  chr6_19901790     AAsi    G    A        0      0        2 
   6  chr6_19901790     AKia    G    A        0      0        2 
   6  chr6_19901790     AOna    G    A        0      0        2 
   6  chr6_19901790     ASom    G    A        0      0        2 
   6  chr6_19901790     HCab    G    A        1      2        2 
   6  chr6_19901790     HPrz    G    A        1      2        2 
   6  chr6_19901790     ZBoe    G    A        0      0        2 
   6  chr6_19901790     ZGre    G    A        0      0        2 
   6  chr6_19901790     ZHar    G    A        0      0        2 
   6  chr6_19901790   Sample    G    A        1      2        2 
   6  chr6_19902830     AAsi    C    T      0.5      1        2 
   6  chr6_19902830     AKia    C    T        0      0        2 
   6  chr6_19902830     AOna    C    T        0      0        2 
   6  chr6_19902830     ASom    C    T      0.5      1        2 
   6  chr6_19902830     HCab    C    T        0      0        2 
   6  chr6_19902830     HPrz    C    T        0      0        2 
   6  chr6_19902830     ZBoe    C    T        0      0        2 
   6  chr6_19902830     ZGre    C    T        0      0        2 
   6  chr6_19902830     ZHar    C    T        0      0        2 
   6  chr6_19902830   Sample    C    T        0      0        2 
   6  chr6_19906464     AAsi    G    C      0.5      1        2 
   6  chr6_19906464     AKia    G    C        0      0        2 
   6  chr6_19906464     AOna    G    C        0      0        2 
   6  chr6_19906464     ASom    G    C      0.5      1        2 
   6  chr6_19906464     HCab    G    C        0      0        2 
   6  chr6_19906464     HPrz    G    C        0      0        2 
   6  chr6_19906464     ZBoe    G    C        0      0        2 
   6  chr6_19906464     ZGre    G    C        0      0        2 
   6  chr6_19906464     ZHar    G    C        0      0        2 
   6  chr6_19906464   Sample    G    C        0      0        2 
   6  chr6_19906520     AAsi    C    G        0      0        2 
   6  chr6_19906520     AKia    C    G        0      0        2 
   6  chr6_19906520     AOna    C    G        0      0        2 
   6  chr6_19906520     ASom    C    G        0      0        2 
   6  chr6_19906520     HCab    C    G        1      2        2 
   6  chr6_19906520     HPrz    C    G        1      2        2 
   6  chr6_19906520     ZBoe    C    G        0      0        2 
   6  chr6_19906520     ZGre    C    G        0      0        2 
   6  chr6_19906520     ZHar    C    G        0      0        2 
   6  chr6_19906520   Sample    C    G        1      2        2 
   6  chr6_19909362     AAsi    A    G        0      0        2 
   6  chr6_19909362     AKia    A    G        0      0        2 
   6  chr6_19909362     AOna    A    G      0.5      1        2 
   6  chr6_19909362     ASom    A    G        0      0        2 
   6  chr6_19909362     HCab    A    G        0      0        2 
   6  chr6_19909362     HPrz    A    G        0      0        2 
   6  chr6_19909362     ZBoe    A    G        0      0        2 
   6  chr6_19909362     ZGre    A    G        0      0        2 
   6  chr6_19909362     ZHar    A    G        0      0        2 
   6  chr6_19909362   Sample    A    G        0      0        2 
   6  chr6_19923709     AAsi    G    A        0      0        2 
   6  chr6_19923709     AKia    G    A        0      0        2 
   6  chr6_19923709     AOna    G    A        1      2        2 
   6  chr6_19923709     ASom    G    A        0      0        2 
   6  chr6_19923709     HCab    G    A        1      2        2 
   6  chr6_19923709     HPrz    G    A        1      2        2 
   6  chr6_19923709     ZBoe    G    A        0      0        2 
   6  chr6_19923709     ZGre    G    A        0      0        2 
   6  chr6_19923709     ZHar    G    A        0      0        2 
   6  chr6_19923709   Sample    G    A        0      0        2 
   6  chr6_19924601     AAsi    T    C        0      0        2 
   6  chr6_19924601     AKia    T    C        0      0        2 
   6  chr6_19924601     AOna    T    C        0      0        2 
   6  chr6_19924601     ASom    T    C        0      0        2 
   6  chr6_19924601     HCab    T    C        0      0        2 
   6  chr6_19924601     HPrz    T    C        0      0        2 
   6  chr6_19924601     ZBoe    T    C        0      0        2 
   6  chr6_19924601     ZGre    T    C        0      0        2 
   6  chr6_19924601     ZHar    T    C      0.5      1        2 
   6  chr6_19924601   Sample    T    C        0      0        2 
   6  chr6_19925114     AAsi    T    C        0      0        2 
   6  chr6_19925114     AKia    T    C        0      0        2 
   6  chr6_19925114     AOna    T    C        0      0        2 
   6  chr6_19925114     ASom    T    C      0.5      1        2 
   6  chr6_19925114     HCab    T    C        0      0        2 
   6  chr6_19925114     HPrz    T    C        0      0        2 
   6  chr6_19925114     ZBoe    T    C        0      0        2 
   6  chr6_19925114     ZGre    T    C        0      0        2 
   6  chr6_19925114     ZHar    T    C        0      0        2 
   6  chr6_19925114   Sample    T    C        0      0        2 
   6  chr6_19930915     AAsi    A    T        0      0        2 
   6  chr6_19930915     AKia    A    T        0      0        2 
   6  chr6_19930915     AOna    A    T        0      0        2 
   6  chr6_19930915     ASom    A    T        0      0        2 
   6  chr6_19930915     HCab    A    T        0      0        2 
   6  chr6_19930915     HPrz    A    T        0      0        2 
   6  chr6_19930915     ZBoe    A    T        0      0        2 
   6  chr6_19930915     ZGre    A    T        1      2        2 
   6  chr6_19930915     ZHar    A    T        0      0        2 
   6  chr6_19930915   Sample    A    T        0      0        2 
   6  chr6_19933779     AAsi    C    A        0      0        2 
   6  chr6_19933779     AKia    C    A        0      0        2 
   6  chr6_19933779     AOna    C    A        0      0        2 
   6  chr6_19933779     ASom    C    A        0      0        2 
   6  chr6_19933779     HCab    C    A        1      2        2 
   6  chr6_19933779     HPrz    C    A      0.5      1        2 
   6  chr6_19933779     ZBoe    C    A        0      0        2 
   6  chr6_19933779     ZGre    C    A        0      0        2 
   6  chr6_19933779     ZHar    C    A        0      0        2 
   6  chr6_19933779   Sample    C    A        1      2        2 
   6  chr6_19934592     AAsi    G    A        0      0        2 
   6  chr6_19934592     AKia    G    A        0      0        2 
   6  chr6_19934592     AOna    G    A        0      0        2 
   6  chr6_19934592     ASom    G    A        0      0        2 
   6  chr6_19934592     HCab    G    A        0      0        2 
   6  chr6_19934592     HPrz    G    A        0      0        2 
   6  chr6_19934592     ZBoe    G    A      0.5      1        2 
   6  chr6_19934592     ZGre    G    A        0      0        2 
   6  chr6_19934592     ZHar    G    A        0      0        2 
   6  chr6_19934592   Sample    G    A        0      0        2 
   6  chr6_19935787     AAsi    C    T        1      2        2 
   6  chr6_19935787     AKia    C    T        0      0        2 
   6  chr6_19935787     AOna    C    T        0      0        2 
   6  chr6_19935787     ASom    C    T      0.5      1        2 
   6  chr6_19935787     HCab    C    T        0      0        2 
   6  chr6_19935787     HPrz    C    T        0      0        2 
   6  chr6_19935787     ZBoe    C    T        0      0        2 
   6  chr6_19935787     ZGre    C    T        0      0        2 
   6  chr6_19935787     ZHar    C    T        0      0        2 
   6  chr6_19935787   Sample    C    T        0      0        2 
   6  chr6_19942090     AAsi    C    A        0      0        2 
   6  chr6_19942090     AKia    C    A        0      0        2 
   6  chr6_19942090     AOna    C    A        0      0        2 
   6  chr6_19942090     ASom    C    A        0      0        2 
   6  chr6_19942090     HCab    C    A        1      2        2 
   6  chr6_19942090     HPrz    C    A        1      2        2 
   6  chr6_19942090     ZBoe    C    A        0      0        2 
   6  chr6_19942090     ZGre    C    A        0      0        2 
   6  chr6_19942090     ZHar    C    A        0      0        2 
   6  chr6_19942090   Sample    C    A        1      2        2 
   6  chr6_19943915     AAsi    T    C        0      0        2 
   6  chr6_19943915     AKia    T    C        0      0        2 
   6  chr6_19943915     AOna    T    C      0.5      1        2 
   6  chr6_19943915     ASom    T    C        0      0        2 
   6  chr6_19943915     HCab    T    C        0      0        2 
   6  chr6_19943915     HPrz    T    C        0      0        2 
   6  chr6_19943915     ZBoe    T    C        0      0        2 
   6  chr6_19943915     ZGre    T    C        0      0        2 
   6  chr6_19943915     ZHar    T    C        0      0        2 
   6  chr6_19943915   Sample    T    C        0      0        2 
   6  chr6_19945270     AAsi    G    T        0      0        2 
   6  chr6_19945270     AKia    G    T        0      0        2 
   6  chr6_19945270     AOna    G    T        0      0        2 
   6  chr6_19945270     ASom    G    T        0      0        2 
   6  chr6_19945270     HCab    G    T        1      2        2 
   6  chr6_19945270     HPrz    G    T        1      2        2 
   6  chr6_19945270     ZBoe    G    T        0      0        2 
   6  chr6_19945270     ZGre    G    T        0      0        2 
   6  chr6_19945270     ZHar    G    T        0      0        2 
   6  chr6_19945270   Sample    G    T        1      2        2 
   6  chr6_19947587     AAsi    C    G      0.5      1        2 
   6  chr6_19947587     AKia    C    G        0      0        2 
   6  chr6_19947587     AOna    C    G        0      0        2 
   6  chr6_19947587     ASom    C    G      0.5      1        2 
   6  chr6_19947587     HCab    C    G        0      0        2 
   6  chr6_19947587     HPrz    C    G        0      0        2 
   6  chr6_19947587     ZBoe    C    G        0      0        2 
   6  chr6_19947587     ZGre    C    G        0      0        2 
   6  chr6_19947587     ZHar    C    G        0      0        2 
   6  chr6_19947587   Sample    C    G        0      0        2 
   6  chr6_19961626     AAsi    T    C        0      0        2 
   6  chr6_19961626     AKia    T    C        0      0        2 
   6  chr6_19961626     AOna    T    C        0      0        2 
   6  chr6_19961626     ASom    T    C        0      0        2 
   6  chr6_19961626     HCab    T    C        0      0        2 
   6  chr6_19961626     HPrz    T    C        0      0        2 
   6  chr6_19961626     ZBoe    T    C        0      0        2 
   6  chr6_19961626     ZGre    T    C      0.5      1        2 
   6  chr6_19961626     ZHar    T    C        0      0        2 
   6  chr6_19961626   Sample    T    C        0      0        2 
   6  chr6_19965729     AAsi    C    T        1      2        2 
   6  chr6_19965729     AKia    C    T        0      0        2 
   6  chr6_19965729     AOna    C    T        0      0        2 
   6  chr6_19965729     ASom    C    T      0.5      1        2 
   6  chr6_19965729     HCab    C    T        0      0        2 
   6  chr6_19965729     HPrz    C    T        0      0        2 
   6  chr6_19965729     ZBoe    C    T        0      0        2 
   6  chr6_19965729     ZGre    C    T        0      0        2 
   6  chr6_19965729     ZHar    C    T        0      0        2 
   6  chr6_19965729   Sample    C    T        0      0        2 
   6  chr6_19971030     AAsi    T    C        0      0        2 
   6  chr6_19971030     AKia    T    C        0      0        2 
   6  chr6_19971030     AOna    T    C        0      0        2 
   6  chr6_19971030     ASom    T    C        0      0        2 
   6  chr6_19971030     HCab    T    C        1      2        2 
   6  chr6_19971030     HPrz    T    C        1      2        2 
   6  chr6_19971030     ZBoe    T    C        0      0        2 
   6  chr6_19971030     ZGre    T    C        0      0        2 
   6  chr6_19971030     ZHar    T    C        0      0        2 
   6  chr6_19971030   Sample    T    C        1      2        2 
   6  chr6_19985710     AAsi    A    G        1      2        2 
   6  chr6_19985710     AKia    A    G        0      0        2 
   6  chr6_19985710     AOna    A    G        0      0        2 
   6  chr6_19985710     ASom    A    G        1      2        2 
   6  chr6_19985710     HCab    A    G        0      0        2 
   6  chr6_19985710     HPrz    A    G        0      0        2 
   6  chr6_19985710     ZBoe    A    G        0      0        2 
   6  chr6_19985710     ZGre    A    G        0      0        2 
   6  chr6_19985710     ZHar    A    G        0      0        2 
   6  chr6_19985710   Sample    A    G        0      0        2 
   6  chr6_19985733     AAsi    A    G        0      0        2 
   6  chr6_19985733     AKia    A    G        0      0        2 
   6  chr6_19985733     AOna    A    G      0.5      1        2 
   6  chr6_19985733     ASom    A    G        0      0        2 
   6  chr6_19985733     HCab    A    G        0      0        2 
   6  chr6_19985733     HPrz    A    G        0      0        2 
   6  chr6_19985733     ZBoe    A    G        0      0        2 
   6  chr6_19985733     ZGre    A    G        0      0        2 
   6  chr6_19985733     ZHar    A    G        0      0        2 
   6  chr6_19985733   Sample    A    G        0      0        2 
   6  chr6_19994103     AAsi    C    T        0      0        2 
   6  chr6_19994103     AKia    C    T        0      0        2 
   6  chr6_19994103     AOna    C    T      0.5      1        2 
   6  chr6_19994103     ASom    C    T        0      0        2 
   6  chr6_19994103     HCab    C    T        0      0        2 
   6  chr6_19994103     HPrz    C    T        0      0        2 
   6  chr6_19994103     ZBoe    C    T        0      0        2 
   6  chr6_19994103     ZGre    C    T        0      0        2 
   6  chr6_19994103     ZHar    C    T        0      0        2 
   6  chr6_19994103   Sample    C    T        0      0        2 
   6  chr6_19996404     AAsi    C    T        0      0        2 
   6  chr6_19996404     AKia    C    T        0      0        2 
   6  chr6_19996404     AOna    C    T        0      0        2 
   6  chr6_19996404     ASom    C    T        0      0        2 
   6  chr6_19996404     HCab    C    T        1      2        2 
   6  chr6_19996404     HPrz    C    T        1      2        2 
   6  chr6_19996404     ZBoe    C    T        0      0        2 
   6  chr6_19996404     ZGre    C    T        0      0        2 
   6  chr6_19996404     ZHar    C    T        0      0        2 
   6  chr6_19996404   Sample    C    T        1      2        2 
   6  chr6_19997760     AAsi    A    C        0      0        2 
   6  chr6_19997760     AKia    A    C        0      0        2 
   6  chr6_19997760     AOna    A    C        0      0        2 
   6  chr6_19997760     ASom    A    C        0      0        2 
   6  chr6_19997760     HCab    A    C        0      0        2 
   6  chr6_19997760     HPrz    A    C      0.5      1        2 
   6  chr6_19997760     ZBoe    A    C        0      0        2 
   6  chr6_19997760     ZGre    A    C        0      0        2 
   6  chr6_19997760     ZHar    A    C        0      0        2 
   6  chr6_19997760   Sample    A    C        0      0        2 
   6  chr6_19997827     AAsi    A    C        0      0        2 
   6  chr6_19997827     AKia    A    C        0      0        2 
   6  chr6_19997827     AOna    A    C        1      2        2 
   6  chr6_19997827     ASom    A    C        0      0        2 
   6  chr6_19997827     HCab    A    C        0      0        2 
   6  chr6_19997827     HPrz    A    C        0      0        2 
   6  chr6_19997827     ZBoe    A    C        0      0        2 
   6  chr6_19997827     ZGre    A    C        0      0        2 
   6  chr6_19997827     ZHar    A    C        0      0        2 
   6  chr6_19997827   Sample    A    C        0      0        2 
   6  chr6_19999169     AAsi    T    C        0      0        2 
   6  chr6_19999169     AKia    T    C        0      0        2 
   6  chr6_19999169     AOna    T    C        0      0        2 
   6  chr6_19999169     ASom    T    C        0      0        2 
   6  chr6_19999169     HCab    T    C        0      0        2 
   6  chr6_19999169     HPrz    T    C        0      0        2 
   6  chr6_19999169     ZBoe    T    C      0.5      1        2 
   6  chr6_19999169     ZGre    T    C        0      0        2 
   6  chr6_19999169     ZHar    T    C        0      0        2 
   6  chr6_19999169   Sample    T    C        0      0        2 
   6  chr6_19999745     AAsi    G    C        0      0        2 
   6  chr6_19999745     AKia    G    C        0      0        2 
   6  chr6_19999745     AOna    G    C        0      0        2 
   6  chr6_19999745     ASom    G    C        0      0        2 
   6  chr6_19999745     HCab    G    C        1      2        2 
   6  chr6_19999745     HPrz    G    C        0      0        2 
   6  chr6_19999745     ZBoe    G    C        0      0        2 
   6  chr6_19999745     ZGre    G    C        0      0        2 
   6  chr6_19999745     ZHar    G    C        0      0        2 
   6  chr6_19999745   Sample    G    C        1      2        2 
   6  chr6_20000394     AAsi    G    A        0      0        2 
   6  chr6_20000394     AKia    G    A        0      0        2 
   6  chr6_20000394     AOna    G    A        0      0        2 
   6  chr6_20000394     ASom    G    A        0      0        2 
   6  chr6_20000394     HCab    G    A        1      2        2 
   6  chr6_20000394     HPrz    G    A        1      2        2 
   6  chr6_20000394     ZBoe    G    A        0      0        2 
   6  chr6_20000394     ZGre    G    A        0      0        2 
   6  chr6_20000394     ZHar    G    A        0      0        2 
   6  chr6_20000394   Sample    G    A        1      2        2 
   6  chr6_20001464     AAsi    G    T        0      0        2 
   6  chr6_20001464     AKia    G    T        0      0        2 
   6  chr6_20001464     AOna    G    T        1      2        2 
   6  chr6_20001464     ASom    G    T        0      0        2 
   6  chr6_20001464     HCab    G    T        0      0        2 
   6  chr6_20001464     HPrz    G    T        0      0        2 
   6  chr6_20001464     ZBoe    G    T        0      0        2 
   6  chr6_20001464     ZGre    G    T        0      0        2 
   6  chr6_20001464     ZHar    G    T        0      0        2 
   6  chr6_20001464   Sample    G    T        0      0        2 
   6  chr6_20004392     AAsi    T    C        0      0        2 
   6  chr6_20004392     AKia    T    C        0      0        2 
   6  chr6_20004392     AOna    T    C        0      0        2 
   6  chr6_20004392     ASom    T    C        0      0        2 
   6  chr6_20004392     HCab    T    C        0      0        2 
   6  chr6_20004392     HPrz    T    C        0      0        2 
   6  chr6_20004392     ZBoe    T    C        0      0        2 
   6  chr6_20004392     ZGre    T    C      0.5      1        2 
   6  chr6_20004392     ZHar    T    C        0      0        2 
   6  chr6_20004392   Sample    T    C        0      0        2 
   6  chr6_20004881     AAsi    A    G        0      0        2 
   6  chr6_20004881     AKia    A    G        1      2        2 
   6  chr6_20004881     AOna    A    G        1      2        2 
   6  chr6_20004881     ASom    A    G        0      0        2 
   6  chr6_20004881     HCab    A    G        0      0        2 
   6  chr6_20004881     HPrz    A    G        0      0        2 
   6  chr6_20004881     ZBoe    A    G        1      2        2 
   6  chr6_20004881     ZGre    A    G        0      0        2 
   6  chr6_20004881     ZHar    A    G        0      0        2 
   6  chr6_20004881   Sample    A    G        0      0        2 
   6  chr6_20005311     AAsi    C    G        0      0        2 
   6  chr6_20005311     AKia    C    G        0      0        2 
   6  chr6_20005311     AOna    C    G        0      0        2 
   6  chr6_20005311     ASom    C    G        0      0        2 
   6  chr6_20005311     HCab    C    G        1      2        2 
   6  chr6_20005311     HPrz    C    G        1      2        2 
   6  chr6_20005311     ZBoe    C    G        0      0        2 
   6  chr6_20005311     ZGre    C    G        0      0        2 
   6  chr6_20005311     ZHar    C    G        0      0        2 
   6  chr6_20005311   Sample    C    G        1      2        2 
   6  chr6_20013518     AAsi    G    T        0      0        2 
   6  chr6_20013518     AKia    G    T        0      0        2 
   6  chr6_20013518     AOna    G    T        0      0        2 
   6  chr6_20013518     ASom    G    T        0      0        2 
   6  chr6_20013518     HCab    G    T        0      0        2 
   6  chr6_20013518     HPrz    G    T        0      0        2 
   6  chr6_20013518     ZBoe    G    T        0      0        2 
   6  chr6_20013518     ZGre    G    T        0      0        2 
   6  chr6_20013518     ZHar    G    T        1      2        2 
   6  chr6_20013518   Sample    G    T        0      0        2 
   6  chr6_20017058     AAsi    T    C        0      0        2 
   6  chr6_20017058     AKia    T    C        0      0        2 
   6  chr6_20017058     AOna    T    C        0      0        2 
   6  chr6_20017058     ASom    T    C        0      0        2 
   6  chr6_20017058     HCab    T    C        0      0        2 
   6  chr6_20017058     HPrz    T    C        0      0        2 
   6  chr6_20017058     ZBoe    T    C        0      0        2 
   6  chr6_20017058     ZGre    T    C        0      0        2 
   6  chr6_20017058     ZHar    T    C        1      2        2 
   6  chr6_20017058   Sample    T    C        0      0        2 
   6  chr6_20017138     AAsi    T    C        0      0        2 
   6  chr6_20017138     AKia    T    C        0      0        2 
   6  chr6_20017138     AOna    T    C        0      0        2 
   6  chr6_20017138     ASom    T    C        0      0        2 
   6  chr6_20017138     HCab    T    C        1      2        2 
   6  chr6_20017138     HPrz    T    C        1      2        2 
   6  chr6_20017138     ZBoe    T    C        0      0        2 
   6  chr6_20017138     ZGre    T    C        0      0        2 
   6  chr6_20017138     ZHar    T    C        0      0        2 
   6  chr6_20017138   Sample    T    C        1      2        2 
   6  chr6_20026448     AAsi    G    A        0      0        2 
   6  chr6_20026448     AKia    G    A        0      0        2 
   6  chr6_20026448     AOna    G    A        0      0        2 
   6  chr6_20026448     ASom    G    A        0      0        2 
   6  chr6_20026448     HCab    G    A        0      0        2 
   6  chr6_20026448     HPrz    G    A        0      0        2 
   6  chr6_20026448     ZBoe    G    A        0      0        2 
   6  chr6_20026448     ZGre    G    A        0      0        2 
   6  chr6_20026448     ZHar    G    A      0.5      1        2 
   6  chr6_20026448   Sample    G    A        0      0        2 
   6  chr6_20027475     AAsi    A    G        0      0        2 
   6  chr6_20027475     AKia    A    G        1      2        2 
   6  chr6_20027475     AOna    A    G        0      0        2 
   6  chr6_20027475     ASom    A    G        0      0        2 
   6  chr6_20027475     HCab    A    G        0      0        2 
   6  chr6_20027475     HPrz    A    G        0      0        2 
   6  chr6_20027475     ZBoe    A    G        0      0        2 
   6  chr6_20027475     ZGre    A    G        0      0        2 
   6  chr6_20027475     ZHar    A    G        0      0        2 
   6  chr6_20027475   Sample    A    G        0      0        2 
   6  chr6_20028165     AAsi    T    C        0      0        2 
   6  chr6_20028165     AKia    T    C        0      0        2 
   6  chr6_20028165     AOna    T    C        0      0        2 
   6  chr6_20028165     ASom    T    C        0      0        2 
   6  chr6_20028165     HCab    T    C        0      0        2 
   6  chr6_20028165     HPrz    T    C        0      0        2 
   6  chr6_20028165     ZBoe    T    C      0.5      1        2 
   6  chr6_20028165     ZGre    T    C        0      0        2 
   6  chr6_20028165     ZHar    T    C        0      0        2 
   6  chr6_20028165   Sample    T    C        0      0        2 
   6  chr6_20032940     AAsi    C    T        0      0        2 
   6  chr6_20032940     AKia    C    T        0      0        2 
   6  chr6_20032940     AOna    C    T        0      0        2 
   6  chr6_20032940     ASom    C    T        0      0        2 
   6  chr6_20032940     HCab    C    T      0.5      1        2 
   6  chr6_20032940     HPrz    C    T        0      0        2 
   6  chr6_20032940     ZBoe    C    T        0      0        2 
   6  chr6_20032940     ZGre    C    T        0      0        2 
   6  chr6_20032940     ZHar    C    T        0      0        2 
   6  chr6_20032940   Sample    C    T        0      0        2 
   6  chr6_20034610     AAsi    C    T        0      0        2 
   6  chr6_20034610     AKia    C    T        0      0        2 
   6  chr6_20034610     AOna    C    T        0      0        2 
   6  chr6_20034610     ASom    C    T        0      0        2 
   6  chr6_20034610     HCab    C    T        0      0        2 
   6  chr6_20034610     HPrz    C    T        0      0        2 
   6  chr6_20034610     ZBoe    C    T        0      0        2 
   6  chr6_20034610     ZGre    C    T        0      0        2 
   6  chr6_20034610     ZHar    C    T        1      2        2 
   6  chr6_20034610   Sample    C    T        0      0        2 
   6  chr6_20040053     AAsi    G    A        0      0        2 
   6  chr6_20040053     AKia    G    A        0      0        2 
   6  chr6_20040053     AOna    G    A        0      0        2 
   6  chr6_20040053     ASom    G    A        0      0        2 
   6  chr6_20040053     HCab    G    A        1      2        2 
   6  chr6_20040053     HPrz    G    A        1      2        2 
   6  chr6_20040053     ZBoe    G    A        0      0        2 
   6  chr6_20040053     ZGre    G    A        0      0        2 
   6  chr6_20040053     ZHar    G    A        0      0        2 
   6  chr6_20040053   Sample    G    A        1      2        2 
   6  chr6_20042580     AAsi    T    C        0      0        2 
   6  chr6_20042580     AKia    T    C        0      0        2 
   6  chr6_20042580     AOna    T    C        0      0        2 
   6  chr6_20042580     ASom    T    C        0      0        2 
   6  chr6_20042580     HCab    T    C        0      0        2 
   6  chr6_20042580     HPrz    T    C        0      0        2 
   6  chr6_20042580     ZBoe    T    C        0      0        2 
   6  chr6_20042580     ZGre    T    C        0      0        2 
   6  chr6_20042580     ZHar    T    C        1      2        2 
   6  chr6_20042580   Sample    T    C        0      0        2 
   6  chr6_20043248     AAsi    G    T        0      0        2 
   6  chr6_20043248     AKia    G    T        0      0        2 
   6  chr6_20043248     AOna    G    T        0      0        2 
   6  chr6_20043248     ASom    G    T      0.5      1        2 
   6  chr6_20043248     HCab    G    T        0      0        2 
   6  chr6_20043248     HPrz    G    T        0      0        2 
   6  chr6_20043248     ZBoe    G    T        0      0        2 
   6  chr6_20043248     ZGre    G    T        0      0        2 
   6  chr6_20043248     ZHar    G    T        0      0        2 
   6  chr6_20043248   Sample    G    T        0      0        2 
   6  chr6_20045761     AAsi    G    A        0      0        2 
   6  chr6_20045761     AKia    G    A        0      0        2 
   6  chr6_20045761     AOna    G    A        0      0        2 
   6  chr6_20045761     ASom    G    A        0      0        2 
   6  chr6_20045761     HCab    G    A        1      2        2 
   6  chr6_20045761     HPrz    G    A        1      2        2 
   6  chr6_20045761     ZBoe    G    A        0      0        2 
   6  chr6_20045761     ZGre    G    A        0      0        2 
   6  chr6_20045761     ZHar    G    A        0      0        2 
   6  chr6_20045761   Sample    G    A        1      2        2 
   6  chr6_20048076     AAsi    C    T        0      0        2 
   6  chr6_20048076     AKia    C    T        0      0        2 
   6  chr6_20048076     AOna    C    T        0      0        2 
   6  chr6_20048076     ASom    C    T        0      0        2 
   6  chr6_20048076     HCab    C    T        0      0        2 
   6  chr6_20048076     HPrz    C    T        0      0        2 
   6  chr6_20048076     ZBoe    C    T        0      0        2 
   6  chr6_20048076     ZGre    C    T      0.5      1        2 
   6  chr6_20048076     ZHar    C    T        0      0        2 
   6  chr6_20048076   Sample    C    T        0      0        2 
   6  chr6_20059839     AAsi    A    T        0      0        2 
   6  chr6_20059839     AKia    A    T        0      0        2 
   6  chr6_20059839     AOna    A    T        0      0        2 
   6  chr6_20059839     ASom    A    T        0      0        2 
   6  chr6_20059839     HCab    A    T        0      0        2 
   6  chr6_20059839     HPrz    A    T        0      0        2 
   6  chr6_20059839     ZBoe    A    T        0      0        2 
   6  chr6_20059839     ZGre    A    T        1      2        2 
   6  chr6_20059839     ZHar    A    T        0      0        2 
   6  chr6_20059839   Sample    A    T        0      0        2 
   6  chr6_20062690     AAsi    A    G        0      0        2 
   6  chr6_20062690     AKia    A    G        1      2        2 
   6  chr6_20062690     AOna    A    G        0      0        2 
   6  chr6_20062690     ASom    A    G        0      0        2 
   6  chr6_20062690     HCab    A    G        0      0        2 
   6  chr6_20062690     HPrz    A    G        0      0        2 
   6  chr6_20062690     ZBoe    A    G        0      0        2 
   6  chr6_20062690     ZGre    A    G        0      0        2 
   6  chr6_20062690     ZHar    A    G        0      0        2 
   6  chr6_20062690   Sample    A    G        0      0        2 
   6  chr6_20063059     AAsi    T    A        0      0        2 
   6  chr6_20063059     AKia    T    A      0.5      1        2 
   6  chr6_20063059     AOna    T    A      0.5      1        2 
   6  chr6_20063059     ASom    T    A        0      0        2 
   6  chr6_20063059     HCab    T    A        0      0        2 
   6  chr6_20063059     HPrz    T    A        0      0        2 
   6  chr6_20063059     ZBoe    T    A        0      0        2 
   6  chr6_20063059     ZGre    T    A        0      0        2 
   6  chr6_20063059     ZHar    T    A        0      0        2 
   6  chr6_20063059   Sample    T    A        0      0        2 
   6  chr6_20064321     AAsi    A    G      0.5      1        2 
   6  chr6_20064321     AKia    A    G        0      0        2 
   6  chr6_20064321     AOna    A    G        0      0        2 
   6  chr6_20064321     ASom    A    G        0      0        2 
   6  chr6_20064321     HCab    A    G        0      0        2 
   6  chr6_20064321     HPrz    A    G        0      0        2 
   6  chr6_20064321     ZBoe    A    G        0      0        2 
   6  chr6_20064321     ZGre    A    G        0      0        2 
   6  chr6_20064321     ZHar    A    G        0      0        2 
   6  chr6_20064321   Sample    A    G        0      0        2 
   6  chr6_20066099     AAsi    A    G        0      0        2 
   6  chr6_20066099     AKia    A    G        0      0        2 
   6  chr6_20066099     AOna    A    G        0      0        2 
   6  chr6_20066099     ASom    A    G        0      0        2 
   6  chr6_20066099     HCab    A    G        0      0        2 
   6  chr6_20066099     HPrz    A    G        0      0        2 
   6  chr6_20066099     ZBoe    A    G        0      0        2 
   6  chr6_20066099     ZGre    A    G      0.5      1        2 
   6  chr6_20066099     ZHar    A    G        0      0        2 
   6  chr6_20066099   Sample    A    G        0      0        2 
   6  chr6_20067281     AAsi    G    C        0      0        2 
   6  chr6_20067281     AKia    G    C        0      0        2 
   6  chr6_20067281     AOna    G    C        0      0        2 
   6  chr6_20067281     ASom    G    C        0      0        2 
   6  chr6_20067281     HCab    G    C        0      0        2 
   6  chr6_20067281     HPrz    G    C        0      0        2 
   6  chr6_20067281     ZBoe    G    C        0      0        2 
   6  chr6_20067281     ZGre    G    C      0.5      1        2 
   6  chr6_20067281     ZHar    G    C        0      0        2 
   6  chr6_20067281   Sample    G    C        0      0        2 
   6  chr6_20068680     AAsi    A    G        0      0        2 
   6  chr6_20068680     AKia    A    G        0      0        2 
   6  chr6_20068680     AOna    A    G        0      0        2 
   6  chr6_20068680     ASom    A    G        0      0        2 
   6  chr6_20068680     HCab    A    G        0      0        2 
   6  chr6_20068680     HPrz    A    G        0      0        2 
   6  chr6_20068680     ZBoe    A    G      0.5      1        2 
   6  chr6_20068680     ZGre    A    G        0      0        2 
   6  chr6_20068680     ZHar    A    G        0      0        2 
   6  chr6_20068680   Sample    A    G        0      0        2 
   6  chr6_20071091     AAsi    G    C        0      0        2 
   6  chr6_20071091     AKia    G    C        0      0        2 
   6  chr6_20071091     AOna    G    C        0      0        2 
   6  chr6_20071091     ASom    G    C        0      0        2 
   6  chr6_20071091     HCab    G    C        0      0        2 
   6  chr6_20071091     HPrz    G    C        0      0        2 
   6  chr6_20071091     ZBoe    G    C        0      0        2 
   6  chr6_20071091     ZGre    G    C        0      0        2 
   6  chr6_20071091     ZHar    G    C        1      2        2 
   6  chr6_20071091   Sample    G    C        0      0        2 
   6  chr6_20076305     AAsi    A    C        0      0        2 
   6  chr6_20076305     AKia    A    C        0      0        2 
   6  chr6_20076305     AOna    A    C        0      0        2 
   6  chr6_20076305     ASom    A    C        0      0        2 
   6  chr6_20076305     HCab    A    C        0      0        2 
   6  chr6_20076305     HPrz    A    C        0      0        2 
   6  chr6_20076305     ZBoe    A    C        0      0        2 
   6  chr6_20076305     ZGre    A    C      0.5      1        2 
   6  chr6_20076305     ZHar    A    C        0      0        2 
   6  chr6_20076305   Sample    A    C        0      0        2 
   6  chr6_20080112     AAsi    T    G        0      0        2 
   6  chr6_20080112     AKia    T    G        0      0        2 
   6  chr6_20080112     AOna    T    G        0      0        2 
   6  chr6_20080112     ASom    T    G        0      0        2 
   6  chr6_20080112     HCab    T    G        0      0        2 
   6  chr6_20080112     HPrz    T    G        1      2        2 
   6  chr6_20080112     ZBoe    T    G        0      0        2 
   6  chr6_20080112     ZGre    T    G        0      0        2 
   6  chr6_20080112     ZHar    T    G        0      0        2 
   6  chr6_20080112   Sample    T    G        0      0        2 
   6  chr6_20099713     AAsi    T    C        0      0        2 
   6  chr6_20099713     AKia    T    C        0      0        2 
   6  chr6_20099713     AOna    T    C      0.5      1        2 
   6  chr6_20099713     ASom    T    C        0      0        2 
   6  chr6_20099713     HCab    T    C        0      0        2 
   6  chr6_20099713     HPrz    T    C        0      0        2 
   6  chr6_20099713     ZBoe    T    C        0      0        2 
   6  chr6_20099713     ZGre    T    C        0      0        2 
   6  chr6_20099713     ZHar    T    C        0      0        2 
   6  chr6_20099713   Sample    T    C        0      0        2 
   6  chr6_20100021     AAsi    T    C        0      0        2 
   6  chr6_20100021     AKia    T    C        0      0        2 
   6  chr6_20100021     AOna    T    C        0      0        2 
   6  chr6_20100021     ASom    T    C        0      0        2 
   6  chr6_20100021     HCab    T    C        0      0        2 
   6  chr6_20100021     HPrz    T    C      0.5      1        2 
   6  chr6_20100021     ZBoe    T    C        0      0        2 
   6  chr6_20100021     ZGre    T    C        0      0        2 
   6  chr6_20100021     ZHar    T    C        0      0        2 
   6  chr6_20100021   Sample    T    C        0      0        2 
   6  chr6_20101211     AAsi    T    G        0      0        2 
   6  chr6_20101211     AKia    T    G        0      0        2 
   6  chr6_20101211     AOna    T    G      0.5      1        2 
   6  chr6_20101211     ASom    T    G        0      0        2 
   6  chr6_20101211     HCab    T    G        0      0        2 
   6  chr6_20101211     HPrz    T    G        0      0        2 
   6  chr6_20101211     ZBoe    T    G        0      0        2 
   6  chr6_20101211     ZGre    T    G        0      0        2 
   6  chr6_20101211     ZHar    T    G        0      0        2 
   6  chr6_20101211   Sample    T    G        0      0        2 
   6  chr6_20105054     AAsi    C    G      0.5      1        2 
   6  chr6_20105054     AKia    C    G        0      0        2 
   6  chr6_20105054     AOna    C    G        0      0        2 
   6  chr6_20105054     ASom    C    G        0      0        2 
   6  chr6_20105054     HCab    C    G        0      0        2 
   6  chr6_20105054     HPrz    C    G        0      0        2 
   6  chr6_20105054     ZBoe    C    G        0      0        2 
   6  chr6_20105054     ZGre    C    G        0      0        2 
   6  chr6_20105054     ZHar    C    G        0      0        2 
   6  chr6_20105054   Sample    C    G        0      0        2 
   6  chr6_20119014     AAsi    A    G        0      0        2 
   6  chr6_20119014     AKia    A    G        0      0        2 
   6  chr6_20119014     AOna    A    G        0      0        2 
   6  chr6_20119014     ASom    A    G        0      0        2 
   6  chr6_20119014     HCab    A    G        0      0        2 
   6  chr6_20119014     HPrz    A    G        0      0        2 
   6  chr6_20119014     ZBoe    A    G        0      0        2 
   6  chr6_20119014     ZGre    A    G        0      0        2 
   6  chr6_20119014     ZHar    A    G        1      2        2 
   6  chr6_20119014   Sample    A    G        0      0        2 
   6  chr6_20120506     AAsi    A    G        0      0        2 
   6  chr6_20120506     AKia    A    G        0      0        2 
   6  chr6_20120506     AOna    A    G        0      0        2 
   6  chr6_20120506     ASom    A    G        0      0        2 
   6  chr6_20120506     HCab    A    G        0      0        2 
   6  chr6_20120506     HPrz    A    G        0      0        2 
   6  chr6_20120506     ZBoe    A    G      0.5      1        2 
   6  chr6_20120506     ZGre    A    G        0      0        2 
   6  chr6_20120506     ZHar    A    G        0      0        2 
   6  chr6_20120506   Sample    A    G        0      0        2 
   6  chr6_20124927     AAsi    T    G      0.5      1        2 
   6  chr6_20124927     AKia    T    G        0      0        2 
   6  chr6_20124927     AOna    T    G        0      0        2 
   6  chr6_20124927     ASom    T    G        0      0        2 
   6  chr6_20124927     HCab    T    G        0      0        2 
   6  chr6_20124927     HPrz    T    G        0      0        2 
   6  chr6_20124927     ZBoe    T    G        0      0        2 
   6  chr6_20124927     ZGre    T    G        0      0        2 
   6  chr6_20124927     ZHar    T    G        0      0        2 
   6  chr6_20124927   Sample    T    G        0      0        2 
   6  chr6_20125112     AAsi    A    G        0      0        2 
   6  chr6_20125112     AKia    A    G        0      0        2 
   6  chr6_20125112     AOna    A    G        0      0        2 
   6  chr6_20125112     ASom    A    G        0      0        2 
   6  chr6_20125112     HCab    A    G        0      0        2 
   6  chr6_20125112     HPrz    A    G        0      0        2 
   6  chr6_20125112     ZBoe    A    G        0      0        2 
   6  chr6_20125112     ZGre    A    G        0      0        2 
   6  chr6_20125112     ZHar    A    G        1      2        2 
   6  chr6_20125112   Sample    A    G        0      0        2 
   6  chr6_20128763     AAsi    C    G        0      0        2 
   6  chr6_20128763     AKia    C    G        1      2        2 
   6  chr6_20128763     AOna    C    G        0      0        2 
   6  chr6_20128763     ASom    C    G        0      0        2 
   6  chr6_20128763     HCab    C    G        0      0        2 
   6  chr6_20128763     HPrz    C    G        0      0        2 
   6  chr6_20128763     ZBoe    C    G        0      0        2 
   6  chr6_20128763     ZGre    C    G        0      0        2 
   6  chr6_20128763     ZHar    C    G        0      0        2 
   6  chr6_20128763   Sample    C    G        0      0        2 
   6  chr6_20128839     AAsi    T    C        0      0        2 
   6  chr6_20128839     AKia    T    C        0      0        2 
   6  chr6_20128839     AOna    T    C        0      0        2 
   6  chr6_20128839     ASom    T    C        0      0        2 
   6  chr6_20128839     HCab    T    C        1      2        2 
   6  chr6_20128839     HPrz    T    C        1      2        2 
   6  chr6_20128839     ZBoe    T    C        0      0        2 
   6  chr6_20128839     ZGre    T    C        0      0        2 
   6  chr6_20128839     ZHar    T    C        0      0        2 
   6  chr6_20128839   Sample    T    C        1      2        2 
   6  chr6_20129254     AAsi    A    G      0.5      1        2 
   6  chr6_20129254     AKia    A    G        0      0        2 
   6  chr6_20129254     AOna    A    G        0      0        2 
   6  chr6_20129254     ASom    A    G        0      0        2 
   6  chr6_20129254     HCab    A    G        0      0        2 
   6  chr6_20129254     HPrz    A    G        0      0        2 
   6  chr6_20129254     ZBoe    A    G        0      0        2 
   6  chr6_20129254     ZGre    A    G        0      0        2 
   6  chr6_20129254     ZHar    A    G        0      0        2 
   6  chr6_20129254   Sample    A    G        0      0        2 
   6  chr6_20131112     AAsi    G    T      0.5      1        2 
   6  chr6_20131112     AKia    G    T        0      0        2 
   6  chr6_20131112     AOna    G    T        0      0        2 
   6  chr6_20131112     ASom    G    T      0.5      1        2 
   6  chr6_20131112     HCab    G    T        0      0        2 
   6  chr6_20131112     HPrz    G    T        0      0        2 
   6  chr6_20131112     ZBoe    G    T        0      0        2 
   6  chr6_20131112     ZGre    G    T        0      0        2 
   6  chr6_20131112     ZHar    G    T        0      0        2 
   6  chr6_20131112   Sample    G    T        0      0        2 
   6  chr6_20134562     AAsi    T    C        0      0        2 
   6  chr6_20134562     AKia    T    C        0      0        2 
   6  chr6_20134562     AOna    T    C        0      0        2 
   6  chr6_20134562     ASom    T    C        0      0        2 
   6  chr6_20134562     HCab    T    C        0      0        2 
   6  chr6_20134562     HPrz    T    C        0      0        2 
   6  chr6_20134562     ZBoe    T    C        0      0        2 
   6  chr6_20134562     ZGre    T    C      0.5      1        2 
   6  chr6_20134562     ZHar    T    C        0      0        2 
   6  chr6_20134562   Sample    T    C        0      0        2 
   6  chr6_20138327     AAsi    A    G        0      0        2 
   6  chr6_20138327     AKia    A    G        0      0        2 
   6  chr6_20138327     AOna    A    G        0      0        2 
   6  chr6_20138327     ASom    A    G        0      0        2 
   6  chr6_20138327     HCab    A    G        1      2        2 
   6  chr6_20138327     HPrz    A    G        1      2        2 
   6  chr6_20138327     ZBoe    A    G        0      0        2 
   6  chr6_20138327     ZGre    A    G        0      0        2 
   6  chr6_20138327     ZHar    A    G        0      0        2 
   6  chr6_20138327   Sample    A    G        1      2        2 
   6  chr6_20138823     AAsi    G    A        0      0        2 
   6  chr6_20138823     AKia    G    A        0      0        2 
   6  chr6_20138823     AOna    G    A        0      0        2 
   6  chr6_20138823     ASom    G    A        0      0        2 
   6  chr6_20138823     HCab    G    A        1      2        2 
   6  chr6_20138823     HPrz    G    A        1      2        2 
   6  chr6_20138823     ZBoe    G    A        0      0        2 
   6  chr6_20138823     ZGre    G    A        0      0        2 
   6  chr6_20138823     ZHar    G    A        0      0        2 
   6  chr6_20138823   Sample    G    A        1      2        2 
   6  chr6_20140065     AAsi    A    T        0      0        2 
   6  chr6_20140065     AKia    A    T        0      0        2 
   6  chr6_20140065     AOna    A    T        0      0        2 
   6  chr6_20140065     ASom    A    T        0      0        2 
   6  chr6_20140065     HCab    A    T        1      2        2 
   6  chr6_20140065     HPrz    A    T        1      2        2 
   6  chr6_20140065     ZBoe    A    T        0      0        2 
   6  chr6_20140065     ZGre    A    T        0      0        2 
   6  chr6_20140065     ZHar    A    T        0      0        2 
   6  chr6_20140065   Sample    A    T        1      2        2 
   6  chr6_20140481     AAsi    G    T        0      0        2 
   6  chr6_20140481     AKia    G    T        0      0        2 
   6  chr6_20140481     AOna    G    T        0      0        2 
   6  chr6_20140481     ASom    G    T        0      0        2 
   6  chr6_20140481     HCab    G    T        1      2        2 
   6  chr6_20140481     HPrz    G    T        1      2        2 
   6  chr6_20140481     ZBoe    G    T        0      0        2 
   6  chr6_20140481     ZGre    G    T        0      0        2 
   6  chr6_20140481     ZHar    G    T        0      0        2 
   6  chr6_20140481   Sample    G    T        1      2        2 
   6  chr6_20141489     AAsi    C    G        0      0        2 
   6  chr6_20141489     AKia    C    G        0      0        2 
   6  chr6_20141489     AOna    C    G        0      0        2 
   6  chr6_20141489     ASom    C    G        0      0        2 
   6  chr6_20141489     HCab    C    G        0      0        2 
   6  chr6_20141489     HPrz    C    G        0      0        2 
   6  chr6_20141489     ZBoe    C    G        1      2        2 
   6  chr6_20141489     ZGre    C    G        0      0        2 
   6  chr6_20141489     ZHar    C    G        0      0        2 
   6  chr6_20141489   Sample    C    G        0      0        2 
   6  chr6_20148663     AAsi    G    A        0      0        2 
   6  chr6_20148663     AKia    G    A        0      0        2 
   6  chr6_20148663     AOna    G    A        0      0        2 
   6  chr6_20148663     ASom    G    A        0      0        2 
   6  chr6_20148663     HCab    G    A      0.5      1        2 
   6  chr6_20148663     HPrz    G    A        1      2        2 
   6  chr6_20148663     ZBoe    G    A        0      0        2 
   6  chr6_20148663     ZGre    G    A        0      0        2 
   6  chr6_20148663     ZHar    G    A        0      0        2 
   6  chr6_20148663   Sample    G    A        1      2        2 
   6  chr6_20151264     AAsi    G    A        0      0        2 
   6  chr6_20151264     AKia    G    A        0      0        2 
   6  chr6_20151264     AOna    G    A        0      0        2 
   6  chr6_20151264     ASom    G    A        0      0        2 
   6  chr6_20151264     HCab    G    A      0.5      1        2 
   6  chr6_20151264     HPrz    G    A        0      0        2 
   6  chr6_20151264     ZBoe    G    A        0      0        2 
   6  chr6_20151264     ZGre    G    A        0      0        2 
   6  chr6_20151264     ZHar    G    A        0      0        2 
   6  chr6_20151264   Sample    G    A        0      0        2 
   6  chr6_20153347     AAsi    A    G        0      0        2 
   6  chr6_20153347     AKia    A    G        0      0        2 
   6  chr6_20153347     AOna    A    G        0      0        2 
   6  chr6_20153347     ASom    A    G        0      0        2 
   6  chr6_20153347     HCab    A    G        0      0        2 
   6  chr6_20153347     HPrz    A    G        0      0        2 
   6  chr6_20153347     ZBoe    A    G        0      0        2 
   6  chr6_20153347     ZGre    A    G        1      2        2 
   6  chr6_20153347     ZHar    A    G        0      0        2 
   6  chr6_20153347   Sample    A    G        0      0        2 
   6  chr6_20168334     AAsi    G    A        0      0        2 
   6  chr6_20168334     AKia    G    A        0      0        2 
   6  chr6_20168334     AOna    G    A        0      0        2 
   6  chr6_20168334     ASom    G    A      0.5      1        2 
   6  chr6_20168334     HCab    G    A        0      0        2 
   6  chr6_20168334     HPrz    G    A        0      0        2 
   6  chr6_20168334     ZBoe    G    A        0      0        2 
   6  chr6_20168334     ZGre    G    A        0      0        2 
   6  chr6_20168334     ZHar    G    A        0      0        2 
   6  chr6_20168334   Sample    G    A        0      0        2 
   6  chr6_20178609     AAsi    T    C        1      2        2 
   6  chr6_20178609     AKia    T    C        0      0        2 
   6  chr6_20178609     AOna    T    C        0      0        2 
   6  chr6_20178609     ASom    T    C      0.5      1        2 
   6  chr6_20178609     HCab    T    C        0      0        2 
   6  chr6_20178609     HPrz    T    C        0      0        2 
   6  chr6_20178609     ZBoe    T    C        0      0        2 
   6  chr6_20178609     ZGre    T    C        0      0        2 
   6  chr6_20178609     ZHar    T    C        0      0        2 
   6  chr6_20178609   Sample    T    C        0      0        2 
   6  chr6_20182096     AAsi    C    T        0      0        2 
   6  chr6_20182096     AKia    C    T        0      0        2 
   6  chr6_20182096     AOna    C    T        0      0        2 
   6  chr6_20182096     ASom    C    T        0      0        2 
   6  chr6_20182096     HCab    C    T        1      2        2 
   6  chr6_20182096     HPrz    C    T        1      2        2 
   6  chr6_20182096     ZBoe    C    T        0      0        2 
   6  chr6_20182096     ZGre    C    T        0      0        2 
   6  chr6_20182096     ZHar    C    T        0      0        2 
   6  chr6_20182096   Sample    C    T        1      2        2 
   6  chr6_20191214     AAsi    T    C        0      0        2 
   6  chr6_20191214     AKia    T    C        1      2        2 
   6  chr6_20191214     AOna    T    C        1      2        2 
   6  chr6_20191214     ASom    T    C        0      0        2 
   6  chr6_20191214     HCab    T    C        0      0        2 
   6  chr6_20191214     HPrz    T    C        0      0        2 
   6  chr6_20191214     ZBoe    T    C        0      0        2 
   6  chr6_20191214     ZGre    T    C        0      0        2 
   6  chr6_20191214     ZHar    T    C        0      0        2 
   6  chr6_20191214   Sample    T    C        1      2        2 
   6  chr6_20195059     AAsi    A    G        0      0        2 
   6  chr6_20195059     AKia    A    G        0      0        2 
   6  chr6_20195059     AOna    A    G        0      0        2 
   6  chr6_20195059     ASom    A    G        0      0        2 
   6  chr6_20195059     HCab    A    G        1      2        2 
   6  chr6_20195059     HPrz    A    G        1      2        2 
   6  chr6_20195059     ZBoe    A    G        0      0        2 
   6  chr6_20195059     ZGre    A    G        0      0        2 
   6  chr6_20195059     ZHar    A    G        0      0        2 
   6  chr6_20195059   Sample    A    G        0      0        2 
   6  chr6_20195770     AAsi    T    C        0      0        2 
   6  chr6_20195770     AKia    T    C        0      0        2 
   6  chr6_20195770     AOna    T    C        0      0        2 
   6  chr6_20195770     ASom    T    C        0      0        2 
   6  chr6_20195770     HCab    T    C        0      0        2 
   6  chr6_20195770     HPrz    T    C        0      0        2 
   6  chr6_20195770     ZBoe    T    C      0.5      1        2 
   6  chr6_20195770     ZGre    T    C        0      0        2 
   6  chr6_20195770     ZHar    T    C        0      0        2 
   6  chr6_20195770   Sample    T    C        0      0        2 
   6  chr6_20199552     AAsi    G    A        0      0        2 
   6  chr6_20199552     AKia    G    A        0      0        2 
   6  chr6_20199552     AOna    G    A        0      0        2 
   6  chr6_20199552     ASom    G    A        0      0        2 
   6  chr6_20199552     HCab    G    A        1      2        2 
   6  chr6_20199552     HPrz    G    A        1      2        2 
   6  chr6_20199552     ZBoe    G    A        0      0        2 
   6  chr6_20199552     ZGre    G    A        0      0        2 
   6  chr6_20199552     ZHar    G    A        0      0        2 
   6  chr6_20199552   Sample    G    A        1      2        2 
   6  chr6_20211697     AAsi    G    A        0      0        2 
   6  chr6_20211697     AKia    G    A        0      0        2 
   6  chr6_20211697     AOna    G    A        0      0        2 
   6  chr6_20211697     ASom    G    A        0      0        2 
   6  chr6_20211697     HCab    G    A        1      2        2 
   6  chr6_20211697     HPrz    G    A        1      2        2 
   6  chr6_20211697     ZBoe    G    A        0      0        2 
   6  chr6_20211697     ZGre    G    A        0      0        2 
   6  chr6_20211697     ZHar    G    A        0      0        2 
   6  chr6_20211697   Sample    G    A        1      2        2 
   6  chr6_20214981     AAsi    C    A        0      0        2 
   6  chr6_20214981     AKia    C    A        0      0        2 
   6  chr6_20214981     AOna    C    A        0      0        2 
   6  chr6_20214981     ASom    C    A        0      0        2 
   6  chr6_20214981     HCab    C    A        1      2        2 
   6  chr6_20214981     HPrz    C    A        1      2        2 
   6  chr6_20214981     ZBoe    C    A        0      0        2 
   6  chr6_20214981     ZGre    C    A        0      0        2 
   6  chr6_20214981     ZHar    C    A        0      0        2 
   6  chr6_20214981   Sample    C    A        1      2        2 
   6  chr6_20223803     AAsi    C    T        0      0        2 
   6  chr6_20223803     AKia    C    T        1      2        2 
   6  chr6_20223803     AOna    C    T        1      2        2 
   6  chr6_20223803     ASom    C    T        0      0        2 
   6  chr6_20223803     HCab    C    T        0      0        2 
   6  chr6_20223803     HPrz    C    T        0      0        2 
   6  chr6_20223803     ZBoe    C    T        0      0        2 
   6  chr6_20223803     ZGre    C    T        0      0        2 
   6  chr6_20223803     ZHar    C    T        0      0        2 
   6  chr6_20223803   Sample    C    T        0      0        2 
   6  chr6_20224435     AAsi    T    C        0      0        2 
   6  chr6_20224435     AKia    T    C        0      0        2 
   6  chr6_20224435     AOna    T    C        0      0        2 
   6  chr6_20224435     ASom    T    C        0      0        2 
   6  chr6_20224435     HCab    T    C        0      0        2 
   6  chr6_20224435     HPrz    T    C      0.5      1        2 
   6  chr6_20224435     ZBoe    T    C        0      0        2 
   6  chr6_20224435     ZGre    T    C        0      0        2 
   6  chr6_20224435     ZHar    T    C        0      0        2 
   6  chr6_20224435   Sample    T    C        1      2        2 
   6  chr6_20224654     AAsi    A    G        0      0        2 
   6  chr6_20224654     AKia    A    G        0      0        2 
   6  chr6_20224654     AOna    A    G        1      2        2 
   6  chr6_20224654     ASom    A    G        0      0        2 
   6  chr6_20224654     HCab    A    G        0      0        2 
   6  chr6_20224654     HPrz    A    G        0      0        2 
   6  chr6_20224654     ZBoe    A    G        0      0        2 
   6  chr6_20224654     ZGre    A    G        0      0        2 
   6  chr6_20224654     ZHar    A    G        0      0        2 
   6  chr6_20224654   Sample    A    G        0      0        2 
   6  chr6_20227165     AAsi    T    C        1      2        2 
   6  chr6_20227165     AKia    T    C        0      0        2 
   6  chr6_20227165     AOna    T    C        0      0        2 
   6  chr6_20227165     ASom    T    C        1      2        2 
   6  chr6_20227165     HCab    T    C        0      0        2 
   6  chr6_20227165     HPrz    T    C        0      0        2 
   6  chr6_20227165     ZBoe    T    C        0      0        2 
   6  chr6_20227165     ZGre    T    C        1      2        2 
   6  chr6_20227165     ZHar    T    C        0      0        2 
   6  chr6_20227165   Sample    T    C        0      0        2 
   6  chr6_20230123     AAsi    A    G        0      0        2 
   6  chr6_20230123     AKia    A    G        0      0        2 
   6  chr6_20230123     AOna    A    G        0      0        2 
   6  chr6_20230123     ASom    A    G        0      0        2 
   6  chr6_20230123     HCab    A    G        1      2        2 
   6  chr6_20230123     HPrz    A    G        0      0        2 
   6  chr6_20230123     ZBoe    A    G        0      0        2 
   6  chr6_20230123     ZGre    A    G        0      0        2 
   6  chr6_20230123     ZHar    A    G        0      0        2 
   6  chr6_20230123   Sample    A    G        0      0        2 
   6  chr6_20231991     AAsi    A    C      0.5      1        2 
   6  chr6_20231991     AKia    A    C        0      0        2 
   6  chr6_20231991     AOna    A    C        0      0        2 
   6  chr6_20231991     ASom    A    C        0      0        2 
   6  chr6_20231991     HCab    A    C        0      0        2 
   6  chr6_20231991     HPrz    A    C        0      0        2 
   6  chr6_20231991     ZBoe    A    C        0      0        2 
   6  chr6_20231991     ZGre    A    C        0      0        2 
   6  chr6_20231991     ZHar    A    C        0      0        2 
   6  chr6_20231991   Sample    A    C        0      0        2 
   6  chr6_20238156     AAsi    T    G        0      0        2 
   6  chr6_20238156     AKia    T    G        0      0        2 
   6  chr6_20238156     AOna    T    G        0      0        2 
   6  chr6_20238156     ASom    T    G        0      0        2 
   6  chr6_20238156     HCab    T    G        0      0        2 
   6  chr6_20238156     HPrz    T    G        0      0        2 
   6  chr6_20238156     ZBoe    T    G      0.5      1        2 
   6  chr6_20238156     ZGre    T    G        0      0        2 
   6  chr6_20238156     ZHar    T    G        0      0        2 
   6  chr6_20238156   Sample    T    G        0      0        2 
   6  chr6_20240806     AAsi    G    A        0      0        2 
   6  chr6_20240806     AKia    G    A        0      0        2 
   6  chr6_20240806     AOna    G    A        0      0        2 
   6  chr6_20240806     ASom    G    A        0      0        2 
   6  chr6_20240806     HCab    G    A        0      0        2 
   6  chr6_20240806     HPrz    G    A        0      0        2 
   6  chr6_20240806     ZBoe    G    A        0      0        2 
   6  chr6_20240806     ZGre    G    A        1      2        2 
   6  chr6_20240806     ZHar    G    A        1      2        2 
   6  chr6_20240806   Sample    G    A        0      0        2 
   6  chr6_20241519     AAsi    A    G      0.5      1        2 
   6  chr6_20241519     AKia    A    G        0      0        2 
   6  chr6_20241519     AOna    A    G        0      0        2 
   6  chr6_20241519     ASom    A    G        0      0        2 
   6  chr6_20241519     HCab    A    G        0      0        2 
   6  chr6_20241519     HPrz    A    G        0      0        2 
   6  chr6_20241519     ZBoe    A    G        0      0        2 
   6  chr6_20241519     ZGre    A    G        0      0        2 
   6  chr6_20241519     ZHar    A    G        0      0        2 
   6  chr6_20241519   Sample    A    G        0      0        2 
   6  chr6_20241550     AAsi    C    A        1      2        2 
   6  chr6_20241550     AKia    C    A        0      0        2 
   6  chr6_20241550     AOna    C    A        0      0        2 
   6  chr6_20241550     ASom    C    A        1      2        2 
   6  chr6_20241550     HCab    C    A        0      0        2 
   6  chr6_20241550     HPrz    C    A        0      0        2 
   6  chr6_20241550     ZBoe    C    A        0      0        2 
   6  chr6_20241550     ZGre    C    A        0      0        2 
   6  chr6_20241550     ZHar    C    A        0      0        2 
   6  chr6_20241550   Sample    C    A        0      0        2 
   6  chr6_20241591     AAsi    T    C        0      0        2 
   6  chr6_20241591     AKia    T    C        0      0        2 
   6  chr6_20241591     AOna    T    C        0      0        2 
   6  chr6_20241591     ASom    T    C        0      0        2 
   6  chr6_20241591     HCab    T    C        1      2        2 
   6  chr6_20241591     HPrz    T    C        1      2        2 
   6  chr6_20241591     ZBoe    T    C        0      0        2 
   6  chr6_20241591     ZGre    T    C        0      0        2 
   6  chr6_20241591     ZHar    T    C        0      0        2 
   6  chr6_20241591   Sample    T    C        1      2        2 
   6  chr6_20246138     AAsi    C    T        0      0        2 
   6  chr6_20246138     AKia    C    T        0      0        2 
   6  chr6_20246138     AOna    C    T        0      0        2 
   6  chr6_20246138     ASom    C    T        0      0        2 
   6  chr6_20246138     HCab    C    T        0      0        2 
   6  chr6_20246138     HPrz    C    T        0      0        2 
   6  chr6_20246138     ZBoe    C    T      0.5      1        2 
   6  chr6_20246138     ZGre    C    T        0      0        2 
   6  chr6_20246138     ZHar    C    T        0      0        2 
   6  chr6_20246138   Sample    C    T        0      0        2 
   6  chr6_20250910     AAsi    T    C        0      0        2 
   6  chr6_20250910     AKia    T    C        0      0        2 
   6  chr6_20250910     AOna    T    C        0      0        2 
   6  chr6_20250910     ASom    T    C        0      0        2 
   6  chr6_20250910     HCab    T    C        1      2        2 
   6  chr6_20250910     HPrz    T    C        1      2        2 
   6  chr6_20250910     ZBoe    T    C        0      0        2 
   6  chr6_20250910     ZGre    T    C      0.5      1        2 
   6  chr6_20250910     ZHar    T    C        0      0        2 
   6  chr6_20250910   Sample    T    C        1      2        2 
   6  chr6_20251483     AAsi    G    T        0      0        2 
   6  chr6_20251483     AKia    G    T        0      0        2 
   6  chr6_20251483     AOna    G    T        0      0        2 
   6  chr6_20251483     ASom    G    T        0      0        2 
   6  chr6_20251483     HCab    G    T        1      2        2 
   6  chr6_20251483     HPrz    G    T        1      2        2 
   6  chr6_20251483     ZBoe    G    T        0      0        2 
   6  chr6_20251483     ZGre    G    T        0      0        2 
   6  chr6_20251483     ZHar    G    T        0      0        2 
   6  chr6_20251483   Sample    G    T        1      2        2 
   6  chr6_20252232     AAsi    T    A        0      0        2 
   6  chr6_20252232     AKia    T    A        0      0        2 
   6  chr6_20252232     AOna    T    A        0      0        2 
   6  chr6_20252232     ASom    T    A        0      0        2 
   6  chr6_20252232     HCab    T    A        1      2        2 
   6  chr6_20252232     HPrz    T    A        1      2        2 
   6  chr6_20252232     ZBoe    T    A        0      0        2 
   6  chr6_20252232     ZGre    T    A        0      0        2 
   6  chr6_20252232     ZHar    T    A        0      0        2 
   6  chr6_20252232   Sample    T    A        1      2        2 
   6  chr6_20255694     AAsi    C    T        0      0        2 
   6  chr6_20255694     AKia    C    T        0      0        2 
   6  chr6_20255694     AOna    C    T        0      0        2 
   6  chr6_20255694     ASom    C    T        0      0        2 
   6  chr6_20255694     HCab    C    T      0.5      1        2 
   6  chr6_20255694     HPrz    C    T        1      2        2 
   6  chr6_20255694     ZBoe    C    T        0      0        2 
   6  chr6_20255694     ZGre    C    T        0      0        2 
   6  chr6_20255694     ZHar    C    T        0      0        2 
   6  chr6_20255694   Sample    C    T        0      0        2 
   6  chr6_20255975     AAsi    G    T        0      0        2 
   6  chr6_20255975     AKia    G    T        0      0        2 
   6  chr6_20255975     AOna    G    T        0      0        2 
   6  chr6_20255975     ASom    G    T        0      0        2 
   6  chr6_20255975     HCab    G    T        0      0        2 
   6  chr6_20255975     HPrz    G    T        0      0        2 
   6  chr6_20255975     ZBoe    G    T        0      0        2 
   6  chr6_20255975     ZGre    G    T        1      2        2 
   6  chr6_20255975     ZHar    G    T        0      0        2 
   6  chr6_20255975   Sample    G    T        0      0        2 
   6  chr6_20256477     AAsi    T    C        0      0        2 
   6  chr6_20256477     AKia    T    C        0      0        2 
   6  chr6_20256477     AOna    T    C        0      0        2 
   6  chr6_20256477     ASom    T    C        0      0        2 
   6  chr6_20256477     HCab    T    C        0      0        2 
   6  chr6_20256477     HPrz    T    C        0      0        2 
   6  chr6_20256477     ZBoe    T    C        0      0        2 
   6  chr6_20256477     ZGre    T    C      0.5      1        2 
   6  chr6_20256477     ZHar    T    C        0      0        2 
   6  chr6_20256477   Sample    T    C        0      0        2 
   6  chr6_20256799     AAsi    T    C        0      0        2 
   6  chr6_20256799     AKia    T    C        0      0        2 
   6  chr6_20256799     AOna    T    C        0      0        2 
   6  chr6_20256799     ASom    T    C        0      0        2 
   6  chr6_20256799     HCab    T    C      0.5      1        2 
   6  chr6_20256799     HPrz    T    C        1      2        2 
   6  chr6_20256799     ZBoe    T    C        0      0        2 
   6  chr6_20256799     ZGre    T    C        0      0        2 
   6  chr6_20256799     ZHar    T    C        0      0        2 
   6  chr6_20256799   Sample    T    C        0      0        2 
   6  chr6_20261669     AAsi    T    C        0      0        2 
   6  chr6_20261669     AKia    T    C        0      0        2 
   6  chr6_20261669     AOna    T    C        0      0        2 
   6  chr6_20261669     ASom    T    C        0      0        2 
   6  chr6_20261669     HCab    T    C        0      0        2 
   6  chr6_20261669     HPrz    T    C        0      0        2 
   6  chr6_20261669     ZBoe    T    C      0.5      1        2 
   6  chr6_20261669     ZGre    T    C        0      0        2 
   6  chr6_20261669     ZHar    T    C        0      0        2 
   6  chr6_20261669   Sample    T    C        0      0        2 
   6  chr6_20271970     AAsi    G    A        0      0        2 
   6  chr6_20271970     AKia    G    A        0      0        2 
   6  chr6_20271970     AOna    G    A        0      0        2 
   6  chr6_20271970     ASom    G    A        0      0        2 
   6  chr6_20271970     HCab    G    A      0.5      1        2 
   6  chr6_20271970     HPrz    G    A        1      2        2 
   6  chr6_20271970     ZBoe    G    A        0      0        2 
   6  chr6_20271970     ZGre    G    A        0      0        2 
   6  chr6_20271970     ZHar    G    A        0      0        2 
   6  chr6_20271970   Sample    G    A        1      2        2 
   6  chr6_20273214     AAsi    C    G        0      0        2 
   6  chr6_20273214     AKia    C    G        0      0        2 
   6  chr6_20273214     AOna    C    G        0      0        2 
   6  chr6_20273214     ASom    C    G        0      0        2 
   6  chr6_20273214     HCab    C    G        1      2        2 
   6  chr6_20273214     HPrz    C    G        1      2        2 
   6  chr6_20273214     ZBoe    C    G        0      0        2 
   6  chr6_20273214     ZGre    C    G        0      0        2 
   6  chr6_20273214     ZHar    C    G        0      0        2 
   6  chr6_20273214   Sample    C    G        1      2        2 
   6  chr6_20276664     AAsi    T    C        0      0        2 
   6  chr6_20276664     AKia    T    C        0      0        2 
   6  chr6_20276664     AOna    T    C        0      0        2 
   6  chr6_20276664     ASom    T    C        0      0        2 
   6  chr6_20276664     HCab    T    C      0.5      1        2 
   6  chr6_20276664     HPrz    T    C        0      0        2 
   6  chr6_20276664     ZBoe    T    C        0      0        2 
   6  chr6_20276664     ZGre    T    C        0      0        2 
   6  chr6_20276664     ZHar    T    C        0      0        2 
   6  chr6_20276664   Sample    T    C        1      2        2 
   6  chr6_20288978     AAsi    A    G        0      0        2 
   6  chr6_20288978     AKia    A    G        0      0        2 
   6  chr6_20288978     AOna    A    G        0      0        2 
   6  chr6_20288978     ASom    A    G        0      0        2 
   6  chr6_20288978     HCab    A    G        1      2        2 
   6  chr6_20288978     HPrz    A    G        1      2        2 
   6  chr6_20288978     ZBoe    A    G        0      0        2 
   6  chr6_20288978     ZGre    A    G        0      0        2 
   6  chr6_20288978     ZHar    A    G        0      0        2 
   6  chr6_20288978   Sample    A    G        1      2        2 
   6  chr6_20310327     AAsi    A    G        0      0        2 
   6  chr6_20310327     AKia    A    G        0      0        2 
   6  chr6_20310327     AOna    A    G        0      0        2 
   6  chr6_20310327     ASom    A    G        0      0        2 
   6  chr6_20310327     HCab    A    G        0      0        2 
   6  chr6_20310327     HPrz    A    G        0      0        2 
   6  chr6_20310327     ZBoe    A    G        0      0        2 
   6  chr6_20310327     ZGre    A    G        0      0        2 
   6  chr6_20310327     ZHar    A    G      0.5      1        2 
   6  chr6_20310327   Sample    A    G        0      0        2 
   6  chr6_20320800     AAsi    A    G        0      0        2 
   6  chr6_20320800     AKia    A    G        0      0        2 
   6  chr6_20320800     AOna    A    G        0      0        2 
   6  chr6_20320800     ASom    A    G        0      0        2 
   6  chr6_20320800     HCab    A    G        0      0        2 
   6  chr6_20320800     HPrz    A    G        0      0        2 
   6  chr6_20320800     ZBoe    A    G        0      0        2 
   6  chr6_20320800     ZGre    A    G        0      0        2 
   6  chr6_20320800     ZHar    A    G        1      2        2 
   6  chr6_20320800   Sample    A    G        0      0        2 
   6  chr6_20320944     AAsi    T    C        0      0        2 
   6  chr6_20320944     AKia    T    C        0      0        2 
   6  chr6_20320944     AOna    T    C        0      0        2 
   6  chr6_20320944     ASom    T    C        0      0        2 
   6  chr6_20320944     HCab    T    C        0      0        2 
   6  chr6_20320944     HPrz    T    C        0      0        2 
   6  chr6_20320944     ZBoe    T    C      0.5      1        2 
   6  chr6_20320944     ZGre    T    C        0      0        2 
   6  chr6_20320944     ZHar    T    C        0      0        2 
   6  chr6_20320944   Sample    T    C        0      0        2 
   6  chr6_20327168     AAsi    T    C        0      0        2 
   6  chr6_20327168     AKia    T    C        0      0        2 
   6  chr6_20327168     AOna    T    C        0      0        2 
   6  chr6_20327168     ASom    T    C        0      0        2 
   6  chr6_20327168     HCab    T    C      0.5      1        2 
   6  chr6_20327168     HPrz    T    C        0      0        2 
   6  chr6_20327168     ZBoe    T    C        0      0        2 
   6  chr6_20327168     ZGre    T    C        0      0        2 
   6  chr6_20327168     ZHar    T    C        0      0        2 
   6  chr6_20327168   Sample    T    C        0      0        2 
   6  chr6_20334027     AAsi    T    C        0      0        2 
   6  chr6_20334027     AKia    T    C        0      0        2 
   6  chr6_20334027     AOna    T    C        0      0        2 
   6  chr6_20334027     ASom    T    C        0      0        2 
   6  chr6_20334027     HCab    T    C        1      2        2 
   6  chr6_20334027     HPrz    T    C        1      2        2 
   6  chr6_20334027     ZBoe    T    C        0      0        2 
   6  chr6_20334027     ZGre    T    C        0      0        2 
   6  chr6_20334027     ZHar    T    C        0      0        2 
   6  chr6_20334027   Sample    T    C        1      2        2 
   6  chr6_20337959     AAsi    T    C      0.5      1        2 
   6  chr6_20337959     AKia    T    C        0      0        2 
   6  chr6_20337959     AOna    T    C        0      0        2 
   6  chr6_20337959     ASom    T    C        0      0        2 
   6  chr6_20337959     HCab    T    C        0      0        2 
   6  chr6_20337959     HPrz    T    C        0      0        2 
   6  chr6_20337959     ZBoe    T    C        0      0        2 
   6  chr6_20337959     ZGre    T    C        0      0        2 
   6  chr6_20337959     ZHar    T    C        0      0        2 
   6  chr6_20337959   Sample    T    C        0      0        2 
   6  chr6_20339233     AAsi    T    C        0      0        2 
   6  chr6_20339233     AKia    T    C        0      0        2 
   6  chr6_20339233     AOna    T    C        0      0        2 
   6  chr6_20339233     ASom    T    C        0      0        2 
   6  chr6_20339233     HCab    T    C        0      0        2 
   6  chr6_20339233     HPrz    T    C        0      0        2 
   6  chr6_20339233     ZBoe    T    C        0      0        2 
   6  chr6_20339233     ZGre    T    C      0.5      1        2 
   6  chr6_20339233     ZHar    T    C        0      0        2 
   6  chr6_20339233   Sample    T    C        0      0        2 
   6  chr6_20339689     AAsi    T    C        0      0        2 
   6  chr6_20339689     AKia    T    C        0      0        2 
   6  chr6_20339689     AOna    T    C        0      0        2 
   6  chr6_20339689     ASom    T    C        0      0        2 
   6  chr6_20339689     HCab    T    C        1      2        2 
   6  chr6_20339689     HPrz    T    C        1      2        2 
   6  chr6_20339689     ZBoe    T    C        0      0        2 
   6  chr6_20339689     ZGre    T    C        0      0        2 
   6  chr6_20339689     ZHar    T    C        0      0        2 
   6  chr6_20339689   Sample    T    C        1      2        2 
   6  chr6_20341062     AAsi    T    C        0      0        2 
   6  chr6_20341062     AKia    T    C        0      0        2 
   6  chr6_20341062     AOna    T    C        0      0        2 
   6  chr6_20341062     ASom    T    C        0      0        2 
   6  chr6_20341062     HCab    T    C        0      0        2 
   6  chr6_20341062     HPrz    T    C        0      0        2 
   6  chr6_20341062     ZBoe    T    C      0.5      1        2 
   6  chr6_20341062     ZGre    T    C        0      0        2 
   6  chr6_20341062     ZHar    T    C        0      0        2 
   6  chr6_20341062   Sample    T    C        0      0        2 
   6  chr6_20343452     AAsi    T    C        0      0        2 
   6  chr6_20343452     AKia    T    C        0      0        2 
   6  chr6_20343452     AOna    T    C        0      0        2 
   6  chr6_20343452     ASom    T    C        0      0        2 
   6  chr6_20343452     HCab    T    C        1      2        2 
   6  chr6_20343452     HPrz    T    C        1      2        2 
   6  chr6_20343452     ZBoe    T    C        0      0        2 
   6  chr6_20343452     ZGre    T    C        0      0        2 
   6  chr6_20343452     ZHar    T    C        0      0        2 
   6  chr6_20343452   Sample    T    C        1      2        2 
   6  chr6_20346408     AAsi    C    T        0      0        2 
   6  chr6_20346408     AKia    C    T        0      0        2 
   6  chr6_20346408     AOna    C    T        0      0        2 
   6  chr6_20346408     ASom    C    T        0      0        2 
   6  chr6_20346408     HCab    C    T        0      0        2 
   6  chr6_20346408     HPrz    C    T        0      0        2 
   6  chr6_20346408     ZBoe    C    T      0.5      1        2 
   6  chr6_20346408     ZGre    C    T        0      0        2 
   6  chr6_20346408     ZHar    C    T        0      0        2 
   6  chr6_20346408   Sample    C    T        0      0        2 
   6  chr6_20351391     AAsi    A    G        1      2        2 
   6  chr6_20351391     AKia    A    G        0      0        2 
   6  chr6_20351391     AOna    A    G        0      0        2 
   6  chr6_20351391     ASom    A    G        1      2        2 
   6  chr6_20351391     HCab    A    G        0      0        2 
   6  chr6_20351391     HPrz    A    G        0      0        2 
   6  chr6_20351391     ZBoe    A    G        0      0        2 
   6  chr6_20351391     ZGre    A    G        0      0        2 
   6  chr6_20351391     ZHar    A    G        0      0        2 
   6  chr6_20351391   Sample    A    G        0      0        2 
   6  chr6_20359299     AAsi    A    G        0      0        2 
   6  chr6_20359299     AKia    A    G        1      2        2 
   6  chr6_20359299     AOna    A    G        1      2        2 
   6  chr6_20359299     ASom    A    G        0      0        2 
   6  chr6_20359299     HCab    A    G        0      0        2 
   6  chr6_20359299     HPrz    A    G        0      0        2 
   6  chr6_20359299     ZBoe    A    G        0      0        2 
   6  chr6_20359299     ZGre    A    G        0      0        2 
   6  chr6_20359299     ZHar    A    G        0      0        2 
   6  chr6_20359299   Sample    A    G        0      0        2 
   6  chr6_20360561     AAsi    A    G        0      0        2 
   6  chr6_20360561     AKia    A    G        1      2        2 
   6  chr6_20360561     AOna    A    G        1      2        2 
   6  chr6_20360561     ASom    A    G        0      0        2 
   6  chr6_20360561     HCab    A    G      0.5      1        2 
   6  chr6_20360561     HPrz    A    G        0      0        2 
   6  chr6_20360561     ZBoe    A    G      0.5      1        2 
   6  chr6_20360561     ZGre    A    G        0      0        2 
   6  chr6_20360561     ZHar    A    G        0      0        2 
   6  chr6_20360561   Sample    A    G        0      0        2 
   6  chr6_20366357     AAsi    C    T        1      2        2 
   6  chr6_20366357     AKia    C    T        1      2        2 
   6  chr6_20366357     AOna    C    T        1      2        2 
   6  chr6_20366357     ASom    C    T        1      2        2 
   6  chr6_20366357     HCab    C    T        0      0        2 
   6  chr6_20366357     HPrz    C    T        0      0        2 
   6  chr6_20366357     ZBoe    C    T        0      0        2 
   6  chr6_20366357     ZGre    C    T        0      0        2 
   6  chr6_20366357     ZHar    C    T        0      0        2 
   6  chr6_20366357   Sample    C    T        0      0        2 
   6  chr6_20368843     AAsi    T    C        0      0        2 
   6  chr6_20368843     AKia    T    C        0      0        2 
   6  chr6_20368843     AOna    T    C        0      0        2 
   6  chr6_20368843     ASom    T    C        0      0        2 
   6  chr6_20368843     HCab    T    C        1      2        2 
   6  chr6_20368843     HPrz    T    C        1      2        2 
   6  chr6_20368843     ZBoe    T    C        0      0        2 
   6  chr6_20368843     ZGre    T    C        0      0        2 
   6  chr6_20368843     ZHar    T    C        0      0        2 
   6  chr6_20368843   Sample    T    C        1      2        2 
   6  chr6_20376884     AAsi    T    C        0      0        2 
   6  chr6_20376884     AKia    T    C        0      0        2 
   6  chr6_20376884     AOna    T    C        0      0        2 
   6  chr6_20376884     ASom    T    C        0      0        2 
   6  chr6_20376884     HCab    T    C        0      0        2 
   6  chr6_20376884     HPrz    T    C        0      0        2 
   6  chr6_20376884     ZBoe    T    C        0      0        2 
   6  chr6_20376884     ZGre    T    C      0.5      1        2 
   6  chr6_20376884     ZHar    T    C        0      0        2 
   6  chr6_20376884   Sample    T    C        0      0        2 
   6  chr6_20382468     AAsi    T    G        0      0        2 
   6  chr6_20382468     AKia    T    G        0      0        2 
   6  chr6_20382468     AOna    T    G        0      0        2 
   6  chr6_20382468     ASom    T    G        0      0        2 
   6  chr6_20382468     HCab    T    G        0      0        2 
   6  chr6_20382468     HPrz    T    G      0.5      1        2 
   6  chr6_20382468     ZBoe    T    G        0      0        2 
   6  chr6_20382468     ZGre    T    G        0      0        2 
   6  chr6_20382468     ZHar    T    G        0      0        2 
   6  chr6_20382468   Sample    T    G        0      0        2 
   6  chr6_20388746     AAsi    T    C        0      0        2 
   6  chr6_20388746     AKia    T    C        0      0        2 
   6  chr6_20388746     AOna    T    C        0      0        2 
   6  chr6_20388746     ASom    T    C        0      0        2 
   6  chr6_20388746     HCab    T    C      0.5      1        2 
   6  chr6_20388746     HPrz    T    C        0      0        2 
   6  chr6_20388746     ZBoe    T    C        0      0        2 
   6  chr6_20388746     ZGre    T    C        0      0        2 
   6  chr6_20388746     ZHar    T    C        0      0        2 
   6  chr6_20388746   Sample    T    C        0      0        2 
   6  chr6_20392489     AAsi    G    T        0      0        2 
   6  chr6_20392489     AKia    G    T        0      0        2 
   6  chr6_20392489     AOna    G    T        0      0        2 
   6  chr6_20392489     ASom    G    T        0      0        2 
   6  chr6_20392489     HCab    G    T        1      2        2 
   6  chr6_20392489     HPrz    G    T        1      2        2 
   6  chr6_20392489     ZBoe    G    T        0      0        2 
   6  chr6_20392489     ZGre    G    T        0      0        2 
   6  chr6_20392489     ZHar    G    T        0      0        2 
   6  chr6_20392489   Sample    G    T        1      2        2 
   6  chr6_20393174     AAsi    C    T        0      0        2 
   6  chr6_20393174     AKia    C    T        0      0        2 
   6  chr6_20393174     AOna    C    T        0      0        2 
   6  chr6_20393174     ASom    C    T        0      0        2 
   6  chr6_20393174     HCab    C    T        1      2        2 
   6  chr6_20393174     HPrz    C    T        1      2        2 
   6  chr6_20393174     ZBoe    C    T        0      0        2 
   6  chr6_20393174     ZGre    C    T        0      0        2 
   6  chr6_20393174     ZHar    C    T        0      0        2 
   6  chr6_20393174   Sample    C    T        1      2        2 
   6  chr6_20393282     AAsi    G    C        0      0        2 
   6  chr6_20393282     AKia    G    C        0      0        2 
   6  chr6_20393282     AOna    G    C      0.5      1        2 
   6  chr6_20393282     ASom    G    C        0      0        2 
   6  chr6_20393282     HCab    G    C        0      0        2 
   6  chr6_20393282     HPrz    G    C        0      0        2 
   6  chr6_20393282     ZBoe    G    C        0      0        2 
   6  chr6_20393282     ZGre    G    C        0      0        2 
   6  chr6_20393282     ZHar    G    C        0      0        2 
   6  chr6_20393282   Sample    G    C        0      0        2 
   6  chr6_20394515     AAsi    C    T        0      0        2 
   6  chr6_20394515     AKia    C    T        0      0        2 
   6  chr6_20394515     AOna    C    T      0.5      1        2 
   6  chr6_20394515     ASom    C    T        0      0        2 
   6  chr6_20394515     HCab    C    T        0      0        2 
   6  chr6_20394515     HPrz    C    T        0      0        2 
   6  chr6_20394515     ZBoe    C    T        0      0        2 
   6  chr6_20394515     ZGre    C    T        0      0        2 
   6  chr6_20394515     ZHar    C    T        0      0        2 
   6  chr6_20394515   Sample    C    T        0      0        2 
   6  chr6_20400133     AAsi    A    G        0      0        2 
   6  chr6_20400133     AKia    A    G        0      0        2 
   6  chr6_20400133     AOna    A    G        0      0        2 
   6  chr6_20400133     ASom    A    G        0      0        2 
   6  chr6_20400133     HCab    A    G        0      0        2 
   6  chr6_20400133     HPrz    A    G        0      0        2 
   6  chr6_20400133     ZBoe    A    G        0      0        2 
   6  chr6_20400133     ZGre    A    G        0      0        2 
   6  chr6_20400133     ZHar    A    G        1      2        2 
   6  chr6_20400133   Sample    A    G        0      0        2 
   6  chr6_20411688     AAsi    T    C        0      0        2 
   6  chr6_20411688     AKia    T    C        0      0        2 
   6  chr6_20411688     AOna    T    C        0      0        2 
   6  chr6_20411688     ASom    T    C        0      0        2 
   6  chr6_20411688     HCab    T    C        0      0        2 
   6  chr6_20411688     HPrz    T    C        0      0        2 
   6  chr6_20411688     ZBoe    T    C        1      2        2 
   6  chr6_20411688     ZGre    T    C        0      0        2 
   6  chr6_20411688     ZHar    T    C        0      0        2 
   6  chr6_20411688   Sample    T    C        0      0        2 
   6  chr6_20419700     AAsi    G    C        0      0        2 
   6  chr6_20419700     AKia    G    C        0      0        2 
   6  chr6_20419700     AOna    G    C        0      0        2 
   6  chr6_20419700     ASom    G    C        0      0        2 
   6  chr6_20419700     HCab    G    C        0      0        2 
   6  chr6_20419700     HPrz    G    C      0.5      1        2 
   6  chr6_20419700     ZBoe    G    C        0      0        2 
   6  chr6_20419700     ZGre    G    C        0      0        2 
   6  chr6_20419700     ZHar    G    C        0      0        2 
   6  chr6_20419700   Sample    G    C        0      0        2 
   6  chr6_20430787     AAsi    G    C        0      0        2 
   6  chr6_20430787     AKia    G    C        0      0        2 
   6  chr6_20430787     AOna    G    C        0      0        2 
   6  chr6_20430787     ASom    G    C        0      0        2 
   6  chr6_20430787     HCab    G    C        0      0        2 
   6  chr6_20430787     HPrz    G    C        0      0        2 
   6  chr6_20430787     ZBoe    G    C      0.5      1        2 
   6  chr6_20430787     ZGre    G    C        0      0        2 
   6  chr6_20430787     ZHar    G    C        0      0        2 
   6  chr6_20430787   Sample    G    C        0      0        2 
   6  chr6_20438579     AAsi    C    G        0      0        2 
   6  chr6_20438579     AKia    C    G        0      0        2 
   6  chr6_20438579     AOna    C    G        0      0        2 
   6  chr6_20438579     ASom    C    G        0      0        2 
   6  chr6_20438579     HCab    C    G        1      2        2 
   6  chr6_20438579     HPrz    C    G        1      2        2 
   6  chr6_20438579     ZBoe    C    G        0      0        2 
   6  chr6_20438579     ZGre    C    G        0      0        2 
   6  chr6_20438579     ZHar    C    G        0      0        2 
   6  chr6_20438579   Sample    C    G        1      2        2 
   6  chr6_20447790     AAsi    C    G        0      0        2 
   6  chr6_20447790     AKia    C    G        0      0        2 
   6  chr6_20447790     AOna    C    G        0      0        2 
   6  chr6_20447790     ASom    C    G        0      0        2 
   6  chr6_20447790     HCab    C    G        0      0        2 
   6  chr6_20447790     HPrz    C    G      0.5      1        2 
   6  chr6_20447790     ZBoe    C    G        0      0        2 
   6  chr6_20447790     ZGre    C    G        0      0        2 
   6  chr6_20447790     ZHar    C    G        0      0        2 
   6  chr6_20447790   Sample    C    G        0      0        2 
   6  chr6_20448429     AAsi    C    A        0      0        2 
   6  chr6_20448429     AKia    C    A        0      0        2 
   6  chr6_20448429     AOna    C    A        0      0        2 
   6  chr6_20448429     ASom    C    A        0      0        2 
   6  chr6_20448429     HCab    C    A      0.5      1        2 
   6  chr6_20448429     HPrz    C    A        1      2        2 
   6  chr6_20448429     ZBoe    C    A        0      0        2 
   6  chr6_20448429     ZGre    C    A        0      0        2 
   6  chr6_20448429     ZHar    C    A        0      0        2 
   6  chr6_20448429   Sample    C    A        1      2        2 
   6  chr6_20452320     AAsi    G    A        0      0        2 
   6  chr6_20452320     AKia    G    A        0      0        2 
   6  chr6_20452320     AOna    G    A        0      0        2 
   6  chr6_20452320     ASom    G    A        0      0        2 
   6  chr6_20452320     HCab    G    A        1      2        2 
   6  chr6_20452320     HPrz    G    A        1      2        2 
   6  chr6_20452320     ZBoe    G    A        0      0        2 
   6  chr6_20452320     ZGre    G    A        0      0        2 
   6  chr6_20452320     ZHar    G    A        0      0        2 
   6  chr6_20452320   Sample    G    A        1      2        2 
   6  chr6_20454257     AAsi    A    G        0      0        2 
   6  chr6_20454257     AKia    A    G        0      0        2 
   6  chr6_20454257     AOna    A    G      0.5      1        2 
   6  chr6_20454257     ASom    A    G        0      0        2 
   6  chr6_20454257     HCab    A    G        0      0        2 
   6  chr6_20454257     HPrz    A    G        0      0        2 
   6  chr6_20454257     ZBoe    A    G        0      0        2 
   6  chr6_20454257     ZGre    A    G        0      0        2 
   6  chr6_20454257     ZHar    A    G        0      0        2 
   6  chr6_20454257   Sample    A    G        0      0        2 
   6  chr6_20466263     AAsi    T    C        0      0        2 
   6  chr6_20466263     AKia    T    C      0.5      1        2 
   6  chr6_20466263     AOna    T    C        0      0        2 
   6  chr6_20466263     ASom    T    C        0      0        2 
   6  chr6_20466263     HCab    T    C        0      0        2 
   6  chr6_20466263     HPrz    T    C        0      0        2 
   6  chr6_20466263     ZBoe    T    C        0      0        2 
   6  chr6_20466263     ZGre    T    C        0      0        2 
   6  chr6_20466263     ZHar    T    C        0      0        2 
   6  chr6_20466263   Sample    T    C        0      0        2 
   6  chr6_20483361     AAsi    T    C        0      0        2 
   6  chr6_20483361     AKia    T    C        0      0        2 
   6  chr6_20483361     AOna    T    C        0      0        2 
   6  chr6_20483361     ASom    T    C        0      0        2 
   6  chr6_20483361     HCab    T    C        1      2        2 
   6  chr6_20483361     HPrz    T    C        1      2        2 
   6  chr6_20483361     ZBoe    T    C        0      0        2 
   6  chr6_20483361     ZGre    T    C        0      0        2 
   6  chr6_20483361     ZHar    T    C        0      0        2 
   6  chr6_20483361   Sample    T    C        1      2        2 
   6  chr6_20486806     AAsi    A    G        0      0        2 
   6  chr6_20486806     AKia    A    G        0      0        2 
   6  chr6_20486806     AOna    A    G        0      0        2 
   6  chr6_20486806     ASom    A    G        0      0        2 
   6  chr6_20486806     HCab    A    G      0.5      1        2 
   6  chr6_20486806     HPrz    A    G        0      0        2 
   6  chr6_20486806     ZBoe    A    G        0      0        2 
   6  chr6_20486806     ZGre    A    G        0      0        2 
   6  chr6_20486806     ZHar    A    G        0      0        2 
   6  chr6_20486806   Sample    A    G        1      2        2 
   6  chr6_20493431     AAsi    G    A        0      0        2 
   6  chr6_20493431     AKia    G    A        0      0        2 
   6  chr6_20493431     AOna    G    A        0      0        2 
   6  chr6_20493431     ASom    G    A        0      0        2 
   6  chr6_20493431     HCab    G    A        0      0        2 
   6  chr6_20493431     HPrz    G    A        0      0        2 
   6  chr6_20493431     ZBoe    G    A        1      2        2 
   6  chr6_20493431     ZGre    G    A        0      0        2 
   6  chr6_20493431     ZHar    G    A        1      2        2 
   6  chr6_20493431   Sample    G    A        0      0        2 
   6  chr6_20494094     AAsi    C    T        0      0        2 
   6  chr6_20494094     AKia    C    T        0      0        2 
   6  chr6_20494094     AOna    C    T        0      0        2 
   6  chr6_20494094     ASom    C    T        0      0        2 
   6  chr6_20494094     HCab    C    T        1      2        2 
   6  chr6_20494094     HPrz    C    T        0      0        2 
   6  chr6_20494094     ZBoe    C    T        0      0        2 
   6  chr6_20494094     ZGre    C    T        0      0        2 
   6  chr6_20494094     ZHar    C    T        0      0        2 
   6  chr6_20494094   Sample    C    T        1      2        2 
   6  chr6_20499466     AAsi    C    G        0      0        2 
   6  chr6_20499466     AKia    C    G        0      0        2 
   6  chr6_20499466     AOna    C    G      0.5      1        2 
   6  chr6_20499466     ASom    C    G        0      0        2 
   6  chr6_20499466     HCab    C    G        0      0        2 
   6  chr6_20499466     HPrz    C    G        0      0        2 
   6  chr6_20499466     ZBoe    C    G        0      0        2 
   6  chr6_20499466     ZGre    C    G        0      0        2 
   6  chr6_20499466     ZHar    C    G        0      0        2 
   6  chr6_20499466   Sample    C    G        0      0        2 
   6  chr6_20511299     AAsi    C    T        0      0        2 
   6  chr6_20511299     AKia    C    T        0      0        2 
   6  chr6_20511299     AOna    C    T        1      2        2 
   6  chr6_20511299     ASom    C    T        0      0        2 
   6  chr6_20511299     HCab    C    T        1      2        2 
   6  chr6_20511299     HPrz    C    T        1      2        2 
   6  chr6_20511299     ZBoe    C    T        0      0        2 
   6  chr6_20511299     ZGre    C    T        0      0        2 
   6  chr6_20511299     ZHar    C    T        0      0        2 
   6  chr6_20511299   Sample    C    T        1      2        2 
   6  chr6_20512488     AAsi    A    C        0      0        2 
   6  chr6_20512488     AKia    A    C        0      0        2 
   6  chr6_20512488     AOna    A    C        0      0        2 
   6  chr6_20512488     ASom    A    C        0      0        2 
   6  chr6_20512488     HCab    A    C        1      2        2 
   6  chr6_20512488     HPrz    A    C        1      2        2 
   6  chr6_20512488     ZBoe    A    C        0      0        2 
   6  chr6_20512488     ZGre    A    C        0      0        2 
   6  chr6_20512488     ZHar    A    C        0      0        2 
   6  chr6_20512488   Sample    A    C        1      2        2 
   6  chr6_20514794     AAsi    G    A        0      0        2 
   6  chr6_20514794     AKia    G    A        1      2        2 
   6  chr6_20514794     AOna    G    A        0      0        2 
   6  chr6_20514794     ASom    G    A        0      0        2 
   6  chr6_20514794     HCab    G    A        0      0        2 
   6  chr6_20514794     HPrz    G    A        0      0        2 
   6  chr6_20514794     ZBoe    G    A        0      0        2 
   6  chr6_20514794     ZGre    G    A        0      0        2 
   6  chr6_20514794     ZHar    G    A        0      0        2 
   6  chr6_20514794   Sample    G    A        0      0        2 
   6  chr6_20516600     AAsi    C    T        0      0        2 
   6  chr6_20516600     AKia    C    T        0      0        2 
   6  chr6_20516600     AOna    C    T        0      0        2 
   6  chr6_20516600     ASom    C    T        0      0        2 
   6  chr6_20516600     HCab    C    T        0      0        2 
   6  chr6_20516600     HPrz    C    T        0      0        2 
   6  chr6_20516600     ZBoe    C    T      0.5      1        2 
   6  chr6_20516600     ZGre    C    T        0      0        2 
   6  chr6_20516600     ZHar    C    T        0      0        2 
   6  chr6_20516600   Sample    C    T        0      0        2 
   6  chr6_20524610     AAsi    T    C        0      0        2 
   6  chr6_20524610     AKia    T    C        0      0        2 
   6  chr6_20524610     AOna    T    C      0.5      1        2 
   6  chr6_20524610     ASom    T    C        0      0        2 
   6  chr6_20524610     HCab    T    C        0      0        2 
   6  chr6_20524610     HPrz    T    C        0      0        2 
   6  chr6_20524610     ZBoe    T    C        0      0        2 
   6  chr6_20524610     ZGre    T    C        0      0        2 
   6  chr6_20524610     ZHar    T    C        0      0        2 
   6  chr6_20524610   Sample    T    C        0      0        2 
   6  chr6_20528523     AAsi    G    A      0.5      1        2 
   6  chr6_20528523     AKia    G    A        0      0        2 
   6  chr6_20528523     AOna    G    A        0      0        2 
   6  chr6_20528523     ASom    G    A        0      0        2 
   6  chr6_20528523     HCab    G    A        0      0        2 
   6  chr6_20528523     HPrz    G    A        0      0        2 
   6  chr6_20528523     ZBoe    G    A        0      0        2 
   6  chr6_20528523     ZGre    G    A        0      0        2 
   6  chr6_20528523     ZHar    G    A        0      0        2 
   6  chr6_20528523   Sample    G    A        0      0        2 
   6  chr6_20529362     AAsi    A    G        0      0        2 
   6  chr6_20529362     AKia    A    G        0      0        2 
   6  chr6_20529362     AOna    A    G        0      0        2 
   6  chr6_20529362     ASom    A    G        0      0        2 
   6  chr6_20529362     HCab    A    G        1      2        2 
   6  chr6_20529362     HPrz    A    G        1      2        2 
   6  chr6_20529362     ZBoe    A    G        0      0        2 
   6  chr6_20529362     ZGre    A    G        0      0        2 
   6  chr6_20529362     ZHar    A    G        0      0        2 
   6  chr6_20529362   Sample    A    G        1      2        2 
   6  chr6_20534328     AAsi    C    T        0      0        2 
   6  chr6_20534328     AKia    C    T        0      0        2 
   6  chr6_20534328     AOna    C    T        1      2        2 
   6  chr6_20534328     ASom    C    T        0      0        2 
   6  chr6_20534328     HCab    C    T        0      0        2 
   6  chr6_20534328     HPrz    C    T        0      0        2 
   6  chr6_20534328     ZBoe    C    T        0      0        2 
   6  chr6_20534328     ZGre    C    T        0      0        2 
   6  chr6_20534328     ZHar    C    T        0      0        2 
   6  chr6_20534328   Sample    C    T        0      0        2 
   6  chr6_20534529     AAsi    T    G        0      0        2 
   6  chr6_20534529     AKia    T    G        0      0        2 
   6  chr6_20534529     AOna    T    G        0      0        2 
   6  chr6_20534529     ASom    T    G        0      0        2 
   6  chr6_20534529     HCab    T    G        0      0        2 
   6  chr6_20534529     HPrz    T    G        0      0        2 
   6  chr6_20534529     ZBoe    T    G      0.5      1        2 
   6  chr6_20534529     ZGre    T    G        0      0        2 
   6  chr6_20534529     ZHar    T    G        0      0        2 
   6  chr6_20534529   Sample    T    G        0      0        2 
   6  chr6_20539365     AAsi    G    T        0      0        2 
   6  chr6_20539365     AKia    G    T        1      2        2 
   6  chr6_20539365     AOna    G    T        1      2        2 
   6  chr6_20539365     ASom    G    T        0      0        2 
   6  chr6_20539365     HCab    G    T        0      0        2 
   6  chr6_20539365     HPrz    G    T        0      0        2 
   6  chr6_20539365     ZBoe    G    T        0      0        2 
   6  chr6_20539365     ZGre    G    T        0      0        2 
   6  chr6_20539365     ZHar    G    T        0      0        2 
   6  chr6_20539365   Sample    G    T        0      0        2 
   6  chr6_20539771     AAsi    C    T        0      0        2 
   6  chr6_20539771     AKia    C    T        0      0        2 
   6  chr6_20539771     AOna    C    T        0      0        2 
   6  chr6_20539771     ASom    C    T        0      0        2 
   6  chr6_20539771     HCab    C    T        1      2        2 
   6  chr6_20539771     HPrz    C    T        1      2        2 
   6  chr6_20539771     ZBoe    C    T        0      0        2 
   6  chr6_20539771     ZGre    C    T        0      0        2 
   6  chr6_20539771     ZHar    C    T        0      0        2 
   6  chr6_20539771   Sample    C    T        1      2        2 
   6  chr6_20541280     AAsi    A    G        0      0        2 
   6  chr6_20541280     AKia    A    G        0      0        2 
   6  chr6_20541280     AOna    A    G        0      0        2 
   6  chr6_20541280     ASom    A    G        0      0        2 
   6  chr6_20541280     HCab    A    G        1      2        2 
   6  chr6_20541280     HPrz    A    G        1      2        2 
   6  chr6_20541280     ZBoe    A    G        0      0        2 
   6  chr6_20541280     ZGre    A    G        0      0        2 
   6  chr6_20541280     ZHar    A    G        0      0        2 
   6  chr6_20541280   Sample    A    G        1      2        2 
   6  chr6_20543915     AAsi    A    G        0      0        2 
   6  chr6_20543915     AKia    A    G        0      0        2 
   6  chr6_20543915     AOna    A    G      0.5      1        2 
   6  chr6_20543915     ASom    A    G        0      0        2 
   6  chr6_20543915     HCab    A    G        0      0        2 
   6  chr6_20543915     HPrz    A    G        0      0        2 
   6  chr6_20543915     ZBoe    A    G        0      0        2 
   6  chr6_20543915     ZGre    A    G        0      0        2 
   6  chr6_20543915     ZHar    A    G        0      0        2 
   6  chr6_20543915   Sample    A    G        0      0        2 
   6  chr6_20544683     AAsi    T    C        0      0        2 
   6  chr6_20544683     AKia    T    C        0      0        2 
   6  chr6_20544683     AOna    T    C        0      0        2 
   6  chr6_20544683     ASom    T    C        0      0        2 
   6  chr6_20544683     HCab    T    C        0      0        2 
   6  chr6_20544683     HPrz    T    C        0      0        2 
   6  chr6_20544683     ZBoe    T    C      0.5      1        2 
   6  chr6_20544683     ZGre    T    C        0      0        2 
   6  chr6_20544683     ZHar    T    C        0      0        2 
   6  chr6_20544683   Sample    T    C        0      0        2 
   6  chr6_20546796     AAsi    C    T        0      0        2 
   6  chr6_20546796     AKia    C    T        1      2        2 
   6  chr6_20546796     AOna    C    T      0.5      1        2 
   6  chr6_20546796     ASom    C    T        0      0        2 
   6  chr6_20546796     HCab    C    T        1      2        2 
   6  chr6_20546796     HPrz    C    T        1      2        2 
   6  chr6_20546796     ZBoe    C    T        0      0        2 
   6  chr6_20546796     ZGre    C    T        0      0        2 
   6  chr6_20546796     ZHar    C    T        0      0        2 
   6  chr6_20546796   Sample    C    T        1      2        2 
   6  chr6_20549201     AAsi    G    A        0      0        2 
   6  chr6_20549201     AKia    G    A        0      0        2 
   6  chr6_20549201     AOna    G    A        0      0        2 
   6  chr6_20549201     ASom    G    A        0      0        2 
   6  chr6_20549201     HCab    G    A        1      2        2 
   6  chr6_20549201     HPrz    G    A        1      2        2 
   6  chr6_20549201     ZBoe    G    A        0      0        2 
   6  chr6_20549201     ZGre    G    A        0      0        2 
   6  chr6_20549201     ZHar    G    A        0      0        2 
   6  chr6_20549201   Sample    G    A        1      2        2 
   6  chr6_20551233     AAsi    A    G        0      0        2 
   6  chr6_20551233     AKia    A    G        0      0        2 
   6  chr6_20551233     AOna    A    G        0      0        2 
   6  chr6_20551233     ASom    A    G        0      0        2 
   6  chr6_20551233     HCab    A    G        1      2        2 
   6  chr6_20551233     HPrz    A    G        1      2        2 
   6  chr6_20551233     ZBoe    A    G        0      0        2 
   6  chr6_20551233     ZGre    A    G        0      0        2 
   6  chr6_20551233     ZHar    A    G        0      0        2 
   6  chr6_20551233   Sample    A    G        1      2        2 
   6  chr6_20552768     AAsi    A    G        0      0        2 
   6  chr6_20552768     AKia    A    G        0      0        2 
   6  chr6_20552768     AOna    A    G        0      0        2 
   6  chr6_20552768     ASom    A    G        0      0        2 
   6  chr6_20552768     HCab    A    G        1      2        2 
   6  chr6_20552768     HPrz    A    G        1      2        2 
   6  chr6_20552768     ZBoe    A    G        0      0        2 
   6  chr6_20552768     ZGre    A    G        0      0        2 
   6  chr6_20552768     ZHar    A    G        0      0        2 
   6  chr6_20552768   Sample    A    G        1      2        2 
   6  chr6_20553161     AAsi    A    G        0      0        2 
   6  chr6_20553161     AKia    A    G        1      2        2 
   6  chr6_20553161     AOna    A    G      0.5      1        2 
   6  chr6_20553161     ASom    A    G        0      0        2 
   6  chr6_20553161     HCab    A    G        0      0        2 
   6  chr6_20553161     HPrz    A    G        0      0        2 
   6  chr6_20553161     ZBoe    A    G        0      0        2 
   6  chr6_20553161     ZGre    A    G        0      0        2 
   6  chr6_20553161     ZHar    A    G        0      0        2 
   6  chr6_20553161   Sample    A    G        0      0        2 
   6  chr6_20554207     AAsi    G    A        0      0        2 
   6  chr6_20554207     AKia    G    A        0      0        2 
   6  chr6_20554207     AOna    G    A        0      0        2 
   6  chr6_20554207     ASom    G    A      0.5      1        2 
   6  chr6_20554207     HCab    G    A        0      0        2 
   6  chr6_20554207     HPrz    G    A        0      0        2 
   6  chr6_20554207     ZBoe    G    A        0      0        2 
   6  chr6_20554207     ZGre    G    A        0      0        2 
   6  chr6_20554207     ZHar    G    A        0      0        2 
   6  chr6_20554207   Sample    G    A        0      0        2 
   6  chr6_20554768     AAsi    A    G        0      0        2 
   6  chr6_20554768     AKia    A    G        0      0        2 
   6  chr6_20554768     AOna    A    G        0      0        2 
   6  chr6_20554768     ASom    A    G        0      0        2 
   6  chr6_20554768     HCab    A    G        0      0        2 
   6  chr6_20554768     HPrz    A    G        0      0        2 
   6  chr6_20554768     ZBoe    A    G        0      0        2 
   6  chr6_20554768     ZGre    A    G        1      2        2 
   6  chr6_20554768     ZHar    A    G        0      0        2 
   6  chr6_20554768   Sample    A    G        0      0        2 
   6  chr6_20558757     AAsi    C    T        0      0        2 
   6  chr6_20558757     AKia    C    T        0      0        2 
   6  chr6_20558757     AOna    C    T        0      0        2 
   6  chr6_20558757     ASom    C    T        0      0        2 
   6  chr6_20558757     HCab    C    T      0.5      1        2 
   6  chr6_20558757     HPrz    C    T        1      2        2 
   6  chr6_20558757     ZBoe    C    T        0      0        2 
   6  chr6_20558757     ZGre    C    T        0      0        2 
   6  chr6_20558757     ZHar    C    T        0      0        2 
   6  chr6_20558757   Sample    C    T        0      0        2 
   6  chr6_20563341     AAsi    T    C        0      0        2 
   6  chr6_20563341     AKia    T    C        0      0        2 
   6  chr6_20563341     AOna    T    C        0      0        2 
   6  chr6_20563341     ASom    T    C        0      0        2 
   6  chr6_20563341     HCab    T    C        0      0        2 
   6  chr6_20563341     HPrz    T    C        0      0        2 
   6  chr6_20563341     ZBoe    T    C        0      0        2 
   6  chr6_20563341     ZGre    T    C        0      0        2 
   6  chr6_20563341     ZHar    T    C      0.5      1        2 
   6  chr6_20563341   Sample    T    C        0      0        2 
   6  chr6_20563571     AAsi    T    C        0      0        2 
   6  chr6_20563571     AKia    T    C        0      0        2 
   6  chr6_20563571     AOna    T    C        0      0        2 
   6  chr6_20563571     ASom    T    C        0      0        2 
   6  chr6_20563571     HCab    T    C        0      0        2 
   6  chr6_20563571     HPrz    T    C        0      0        2 
   6  chr6_20563571     ZBoe    T    C      0.5      1        2 
   6  chr6_20563571     ZGre    T    C        0      0        2 
   6  chr6_20563571     ZHar    T    C        0      0        2 
   6  chr6_20563571   Sample    T    C        0      0        2 
   6  chr6_20570884     AAsi    T    C        0      0        2 
   6  chr6_20570884     AKia    T    C        0      0        2 
   6  chr6_20570884     AOna    T    C        0      0        2 
   6  chr6_20570884     ASom    T    C        0      0        2 
   6  chr6_20570884     HCab    T    C        0      0        2 
   6  chr6_20570884     HPrz    T    C        0      0        2 
   6  chr6_20570884     ZBoe    T    C        1      2        2 
   6  chr6_20570884     ZGre    T    C        0      0        2 
   6  chr6_20570884     ZHar    T    C        0      0        2 
   6  chr6_20570884   Sample    T    C        0      0        2 
   6  chr6_20573734     AAsi    G    T        1      2        2 
   6  chr6_20573734     AKia    G    T        0      0        2 
   6  chr6_20573734     AOna    G    T      0.5      1        2 
   6  chr6_20573734     ASom    G    T        1      2        2 
   6  chr6_20573734     HCab    G    T        0      0        2 
   6  chr6_20573734     HPrz    G    T        0      0        2 
   6  chr6_20573734     ZBoe    G    T        0      0        2 
   6  chr6_20573734     ZGre    G    T        0      0        2 
   6  chr6_20573734     ZHar    G    T        0      0        2 
   6  chr6_20573734   Sample    G    T        0      0        2 
   6  chr6_20575286     AAsi    G    A        1      2        2 
   6  chr6_20575286     AKia    G    A        0      0        2 
   6  chr6_20575286     AOna    G    A        0      0        2 
   6  chr6_20575286     ASom    G    A        1      2        2 
   6  chr6_20575286     HCab    G    A        0      0        2 
   6  chr6_20575286     HPrz    G    A        0      0        2 
   6  chr6_20575286     ZBoe    G    A        1      2        2 
   6  chr6_20575286     ZGre    G    A        1      2        2 
   6  chr6_20575286     ZHar    G    A        0      0        2 
   6  chr6_20575286   Sample    G    A        0      0        2 
   6  chr6_20581035     AAsi    A    G        0      0        2 
   6  chr6_20581035     AKia    A    G        0      0        2 
   6  chr6_20581035     AOna    A    G        0      0        2 
   6  chr6_20581035     ASom    A    G        0      0        2 
   6  chr6_20581035     HCab    A    G        0      0        2 
   6  chr6_20581035     HPrz    A    G        0      0        2 
   6  chr6_20581035     ZBoe    A    G        0      0        2 
   6  chr6_20581035     ZGre    A    G        0      0        2 
   6  chr6_20581035     ZHar    A    G        1      2        2 
   6  chr6_20581035   Sample    A    G        0      0        2 
   6  chr6_20581244     AAsi    T    C        0      0        2 
   6  chr6_20581244     AKia    T    C        1      2        2 
   6  chr6_20581244     AOna    T    C        0      0        2 
   6  chr6_20581244     ASom    T    C        0      0        2 
   6  chr6_20581244     HCab    T    C        0      0        2 
   6  chr6_20581244     HPrz    T    C        0      0        2 
   6  chr6_20581244     ZBoe    T    C        0      0        2 
   6  chr6_20581244     ZGre    T    C        0      0        2 
   6  chr6_20581244     ZHar    T    C        0      0        2 
   6  chr6_20581244   Sample    T    C        0      0        2 
   6  chr6_20586030     AAsi    G    T        0      0        2 
   6  chr6_20586030     AKia    G    T        0      0        2 
   6  chr6_20586030     AOna    G    T        0      0        2 
   6  chr6_20586030     ASom    G    T        0      0        2 
   6  chr6_20586030     HCab    G    T        1      2        2 
   6  chr6_20586030     HPrz    G    T        1      2        2 
   6  chr6_20586030     ZBoe    G    T        0      0        2 
   6  chr6_20586030     ZGre    G    T        0      0        2 
   6  chr6_20586030     ZHar    G    T        0      0        2 
   6  chr6_20586030   Sample    G    T        1      2        2 
   6  chr6_20589696     AAsi    A    G        0      0        2 
   6  chr6_20589696     AKia    A    G      0.5      1        2 
   6  chr6_20589696     AOna    A    G        0      0        2 
   6  chr6_20589696     ASom    A    G        0      0        2 
   6  chr6_20589696     HCab    A    G        0      0        2 
   6  chr6_20589696     HPrz    A    G        0      0        2 
   6  chr6_20589696     ZBoe    A    G        0      0        2 
   6  chr6_20589696     ZGre    A    G        0      0        2 
   6  chr6_20589696     ZHar    A    G        0      0        2 
   6  chr6_20589696   Sample    A    G        0      0        2 
   6  chr6_20590593     AAsi    G    A        0      0        2 
   6  chr6_20590593     AKia    G    A        0      0        2 
   6  chr6_20590593     AOna    G    A        0      0        2 
   6  chr6_20590593     ASom    G    A        0      0        2 
   6  chr6_20590593     HCab    G    A        1      2        2 
   6  chr6_20590593     HPrz    G    A        1      2        2 
   6  chr6_20590593     ZBoe    G    A        0      0        2 
   6  chr6_20590593     ZGre    G    A        0      0        2 
   6  chr6_20590593     ZHar    G    A        0      0        2 
   6  chr6_20590593   Sample    G    A        1      2        2 
   6  chr6_20591578     AAsi    A    G        0      0        2 
   6  chr6_20591578     AKia    A    G        0      0        2 
   6  chr6_20591578     AOna    A    G        0      0        2 
   6  chr6_20591578     ASom    A    G        0      0        2 
   6  chr6_20591578     HCab    A    G        1      2        2 
   6  chr6_20591578     HPrz    A    G        1      2        2 
   6  chr6_20591578     ZBoe    A    G        0      0        2 
   6  chr6_20591578     ZGre    A    G        0      0        2 
   6  chr6_20591578     ZHar    A    G        0      0        2 
   6  chr6_20591578   Sample    A    G        1      2        2 
   6  chr6_20591586     AAsi    C    A        0      0        2 
   6  chr6_20591586     AKia    C    A        0      0        2 
   6  chr6_20591586     AOna    C    A        0      0        2 
   6  chr6_20591586     ASom    C    A        0      0        2 
   6  chr6_20591586     HCab    C    A        0      0        2 
   6  chr6_20591586     HPrz    C    A        0      0        2 
   6  chr6_20591586     ZBoe    C    A      0.5      1        2 
   6  chr6_20591586     ZGre    C    A        0      0        2 
   6  chr6_20591586     ZHar    C    A        0      0        2 
   6  chr6_20591586   Sample    C    A        0      0        2 
   6  chr6_20599131     AAsi    T    C        0      0        2 
   6  chr6_20599131     AKia    T    C        0      0        2 
   6  chr6_20599131     AOna    T    C        0      0        2 
   6  chr6_20599131     ASom    T    C        0      0        2 
   6  chr6_20599131     HCab    T    C        1      2        2 
   6  chr6_20599131     HPrz    T    C        1      2        2 
   6  chr6_20599131     ZBoe    T    C        0      0        2 
   6  chr6_20599131     ZGre    T    C        0      0        2 
   6  chr6_20599131     ZHar    T    C        0      0        2 
   6  chr6_20599131   Sample    T    C        1      2        2 
   6  chr6_20599804     AAsi    T    C        0      0        2 
   6  chr6_20599804     AKia    T    C        1      2        2 
   6  chr6_20599804     AOna    T    C        1      2        2 
   6  chr6_20599804     ASom    T    C        0      0        2 
   6  chr6_20599804     HCab    T    C        0      0        2 
   6  chr6_20599804     HPrz    T    C        0      0        2 
   6  chr6_20599804     ZBoe    T    C        0      0        2 
   6  chr6_20599804     ZGre    T    C        0      0        2 
   6  chr6_20599804     ZHar    T    C        0      0        2 
   6  chr6_20599804   Sample    T    C        0      0        2 
   6  chr6_20601919     AAsi    G    C        0      0        2 
   6  chr6_20601919     AKia    G    C        1      2        2 
   6  chr6_20601919     AOna    G    C        1      2        2 
   6  chr6_20601919     ASom    G    C        0      0        2 
   6  chr6_20601919     HCab    G    C        0      0        2 
   6  chr6_20601919     HPrz    G    C        0      0        2 
   6  chr6_20601919     ZBoe    G    C        0      0        2 
   6  chr6_20601919     ZGre    G    C        0      0        2 
   6  chr6_20601919     ZHar    G    C        0      0        2 
   6  chr6_20601919   Sample    G    C        0      0        2 
   6  chr6_20603216     AAsi    G    T        0      0        2 
   6  chr6_20603216     AKia    G    T        0      0        2 
   6  chr6_20603216     AOna    G    T        0      0        2 
   6  chr6_20603216     ASom    G    T        0      0        2 
   6  chr6_20603216     HCab    G    T        1      2        2 
   6  chr6_20603216     HPrz    G    T        1      2        2 
   6  chr6_20603216     ZBoe    G    T        0      0        2 
   6  chr6_20603216     ZGre    G    T        0      0        2 
   6  chr6_20603216     ZHar    G    T        0      0        2 
   6  chr6_20603216   Sample    G    T        1      2        2 
   6  chr6_20607597     AAsi    G    A        0      0        2 
   6  chr6_20607597     AKia    G    A        0      0        2 
   6  chr6_20607597     AOna    G    A        0      0        2 
   6  chr6_20607597     ASom    G    A        0      0        2 
   6  chr6_20607597     HCab    G    A        1      2        2 
   6  chr6_20607597     HPrz    G    A        1      2        2 
   6  chr6_20607597     ZBoe    G    A        0      0        2 
   6  chr6_20607597     ZGre    G    A        0      0        2 
   6  chr6_20607597     ZHar    G    A        0      0        2 
   6  chr6_20607597   Sample    G    A        1      2        2 
   6  chr6_20618894     AAsi    A    G        0      0        2 
   6  chr6_20618894     AKia    A    G        1      2        2 
   6  chr6_20618894     AOna    A    G        0      0        2 
   6  chr6_20618894     ASom    A    G        0      0        2 
   6  chr6_20618894     HCab    A    G        0      0        2 
   6  chr6_20618894     HPrz    A    G        0      0        2 
   6  chr6_20618894     ZBoe    A    G        0      0        2 
   6  chr6_20618894     ZGre    A    G        0      0        2 
   6  chr6_20618894     ZHar    A    G        0      0        2 
   6  chr6_20618894   Sample    A    G        1      2        2 
   6  chr6_20624945     AAsi    A    G        0      0        2 
   6  chr6_20624945     AKia    A    G        0      0        2 
   6  chr6_20624945     AOna    A    G        0      0        2 
   6  chr6_20624945     ASom    A    G        0      0        2 
   6  chr6_20624945     HCab    A    G        1      2        2 
   6  chr6_20624945     HPrz    A    G        1      2        2 
   6  chr6_20624945     ZBoe    A    G        0      0        2 
   6  chr6_20624945     ZGre    A    G        0      0        2 
   6  chr6_20624945     ZHar    A    G        0      0        2 
   6  chr6_20624945   Sample    A    G        1      2        2 
   6  chr6_20626003     AAsi    G    A        1      2        2 
   6  chr6_20626003     AKia    G    A        0      0        2 
   6  chr6_20626003     AOna    G    A        0      0        2 
   6  chr6_20626003     ASom    G    A        1      2        2 
   6  chr6_20626003     HCab    G    A        0      0        2 
   6  chr6_20626003     HPrz    G    A        0      0        2 
   6  chr6_20626003     ZBoe    G    A        0      0        2 
   6  chr6_20626003     ZGre    G    A        0      0        2 
   6  chr6_20626003     ZHar    G    A        0      0        2 
   6  chr6_20626003   Sample    G    A        0      0        2 
   6  chr6_20629025     AAsi    G    C        0      0        2 
   6  chr6_20629025     AKia    G    C        0      0        2 
   6  chr6_20629025     AOna    G    C      0.5      1        2 
   6  chr6_20629025     ASom    G    C        0      0        2 
   6  chr6_20629025     HCab    G    C        0      0        2 
   6  chr6_20629025     HPrz    G    C        0      0        2 
   6  chr6_20629025     ZBoe    G    C        0      0        2 
   6  chr6_20629025     ZGre    G    C        0      0        2 
   6  chr6_20629025     ZHar    G    C        0      0        2 
   6  chr6_20629025   Sample    G    C        0      0        2 
   6  chr6_20630804     AAsi    A    G        0      0        2 
   6  chr6_20630804     AKia    A    G        0      0        2 
   6  chr6_20630804     AOna    A    G        0      0        2 
   6  chr6_20630804     ASom    A    G        0      0        2 
   6  chr6_20630804     HCab    A    G        0      0        2 
   6  chr6_20630804     HPrz    A    G      0.5      1        2 
   6  chr6_20630804     ZBoe    A    G        0      0        2 
   6  chr6_20630804     ZGre    A    G        0      0        2 
   6  chr6_20630804     ZHar    A    G        0      0        2 
   6  chr6_20630804   Sample    A    G        0      0        2 
   6  chr6_20635588     AAsi    A    C        0      0        2 
   6  chr6_20635588     AKia    A    C        0      0        2 
   6  chr6_20635588     AOna    A    C        0      0        2 
   6  chr6_20635588     ASom    A    C        0      0        2 
   6  chr6_20635588     HCab    A    C        1      2        2 
   6  chr6_20635588     HPrz    A    C      0.5      1        2 
   6  chr6_20635588     ZBoe    A    C        0      0        2 
   6  chr6_20635588     ZGre    A    C        0      0        2 
   6  chr6_20635588     ZHar    A    C        0      0        2 
   6  chr6_20635588   Sample    A    C        1      2        2 
   6  chr6_20637614     AAsi    G    A        0      0        2 
   6  chr6_20637614     AKia    G    A        1      2        2 
   6  chr6_20637614     AOna    G    A      0.5      1        2 
   6  chr6_20637614     ASom    G    A        0      0        2 
   6  chr6_20637614     HCab    G    A        1      2        2 
   6  chr6_20637614     HPrz    G    A        1      2        2 
   6  chr6_20637614     ZBoe    G    A        0      0        2 
   6  chr6_20637614     ZGre    G    A        0      0        2 
   6  chr6_20637614     ZHar    G    A        0      0        2 
   6  chr6_20637614   Sample    G    A        1      2        2 
   6  chr6_20637992     AAsi    G    A        0      0        2 
   6  chr6_20637992     AKia    G    A        0      0        2 
   6  chr6_20637992     AOna    G    A        0      0        2 
   6  chr6_20637992     ASom    G    A        0      0        2 
   6  chr6_20637992     HCab    G    A        1      2        2 
   6  chr6_20637992     HPrz    G    A        1      2        2 
   6  chr6_20637992     ZBoe    G    A        0      0        2 
   6  chr6_20637992     ZGre    G    A        0      0        2 
   6  chr6_20637992     ZHar    G    A        0      0        2 
   6  chr6_20637992   Sample    G    A        1      2        2 
   6  chr6_20641182     AAsi    C    T        0      0        2 
   6  chr6_20641182     AKia    C    T        0      0        2 
   6  chr6_20641182     AOna    C    T        0      0        2 
   6  chr6_20641182     ASom    C    T        0      0        2 
   6  chr6_20641182     HCab    C    T        0      0        2 
   6  chr6_20641182     HPrz    C    T      0.5      1        2 
   6  chr6_20641182     ZBoe    C    T        0      0        2 
   6  chr6_20641182     ZGre    C    T        0      0        2 
   6  chr6_20641182     ZHar    C    T        0      0        2 
   6  chr6_20641182   Sample    C    T        0      0        2 
   6  chr6_20645276     AAsi    G    T        0      0        2 
   6  chr6_20645276     AKia    G    T        0      0        2 
   6  chr6_20645276     AOna    G    T        0      0        2 
   6  chr6_20645276     ASom    G    T        0      0        2 
   6  chr6_20645276     HCab    G    T        1      2        2 
   6  chr6_20645276     HPrz    G    T        1      2        2 
   6  chr6_20645276     ZBoe    G    T        0      0        2 
   6  chr6_20645276     ZGre    G    T        0      0        2 
   6  chr6_20645276     ZHar    G    T        0      0        2 
   6  chr6_20645276   Sample    G    T        0      0        2 
   6  chr6_20645764     AAsi    C    T        0      0        2 
   6  chr6_20645764     AKia    C    T        0      0        2 
   6  chr6_20645764     AOna    C    T        0      0        2 
   6  chr6_20645764     ASom    C    T        0      0        2 
   6  chr6_20645764     HCab    C    T        0      0        2 
   6  chr6_20645764     HPrz    C    T        0      0        2 
   6  chr6_20645764     ZBoe    C    T      0.5      1        2 
   6  chr6_20645764     ZGre    C    T        0      0        2 
   6  chr6_20645764     ZHar    C    T        0      0        2 
   6  chr6_20645764   Sample    C    T        0      0        2 
   6  chr6_20648264     AAsi    T    C        0      0        2 
   6  chr6_20648264     AKia    T    C        0      0        2 
   6  chr6_20648264     AOna    T    C        0      0        2 
   6  chr6_20648264     ASom    T    C        0      0        2 
   6  chr6_20648264     HCab    T    C        1      2        2 
   6  chr6_20648264     HPrz    T    C        1      2        2 
   6  chr6_20648264     ZBoe    T    C        0      0        2 
   6  chr6_20648264     ZGre    T    C        0      0        2 
   6  chr6_20648264     ZHar    T    C        0      0        2 
   6  chr6_20648264   Sample    T    C        1      2        2 
   6  chr6_20650313     AAsi    T    A        0      0        2 
   6  chr6_20650313     AKia    T    A        0      0        2 
   6  chr6_20650313     AOna    T    A        0      0        2 
   6  chr6_20650313     ASom    T    A        0      0        2 
   6  chr6_20650313     HCab    T    A        1      2        2 
   6  chr6_20650313     HPrz    T    A        1      2        2 
   6  chr6_20650313     ZBoe    T    A        0      0        2 
   6  chr6_20650313     ZGre    T    A        0      0        2 
   6  chr6_20650313     ZHar    T    A        0      0        2 
   6  chr6_20650313   Sample    T    A        1      2        2 
   6  chr6_20651210     AAsi    G    A        0      0        2 
   6  chr6_20651210     AKia    G    A        0      0        2 
   6  chr6_20651210     AOna    G    A        0      0        2 
   6  chr6_20651210     ASom    G    A        0      0        2 
   6  chr6_20651210     HCab    G    A        1      2        2 
   6  chr6_20651210     HPrz    G    A        1      2        2 
   6  chr6_20651210     ZBoe    G    A        0      0        2 
   6  chr6_20651210     ZGre    G    A        0      0        2 
   6  chr6_20651210     ZHar    G    A        0      0        2 
   6  chr6_20651210   Sample    G    A        1      2        2 
   6  chr6_20657057     AAsi    A    G        0      0        2 
   6  chr6_20657057     AKia    A    G        0      0        2 
   6  chr6_20657057     AOna    A    G        0      0        2 
   6  chr6_20657057     ASom    A    G        0      0        2 
   6  chr6_20657057     HCab    A    G        0      0        2 
   6  chr6_20657057     HPrz    A    G        0      0        2 
   6  chr6_20657057     ZBoe    A    G        0      0        2 
   6  chr6_20657057     ZGre    A    G      0.5      1        2 
   6  chr6_20657057     ZHar    A    G        0      0        2 
   6  chr6_20657057   Sample    A    G        0      0        2 
   6  chr6_20657891     AAsi    C    T        0      0        2 
   6  chr6_20657891     AKia    C    T        0      0        2 
   6  chr6_20657891     AOna    C    T        0      0        2 
   6  chr6_20657891     ASom    C    T        0      0        2 
   6  chr6_20657891     HCab    C    T        1      2        2 
   6  chr6_20657891     HPrz    C    T        1      2        2 
   6  chr6_20657891     ZBoe    C    T        0      0        2 
   6  chr6_20657891     ZGre    C    T        0      0        2 
   6  chr6_20657891     ZHar    C    T        0      0        2 
   6  chr6_20657891   Sample    C    T        1      2        2 
   6  chr6_20664020     AAsi    T    G        0      0        2 
   6  chr6_20664020     AKia    T    G        0      0        2 
   6  chr6_20664020     AOna    T    G        0      0        2 
   6  chr6_20664020     ASom    T    G        0      0        2 
   6  chr6_20664020     HCab    T    G        0      0        2 
   6  chr6_20664020     HPrz    T    G        1      2        2 
   6  chr6_20664020     ZBoe    T    G        0      0        2 
   6  chr6_20664020     ZGre    T    G        0      0        2 
   6  chr6_20664020     ZHar    T    G        0      0        2 
   6  chr6_20664020   Sample    T    G        1      2        2 
   6  chr6_20669657     AAsi    T    C        0      0        2 
   6  chr6_20669657     AKia    T    C        0      0        2 
   6  chr6_20669657     AOna    T    C        0      0        2 
   6  chr6_20669657     ASom    T    C      0.5      1        2 
   6  chr6_20669657     HCab    T    C        0      0        2 
   6  chr6_20669657     HPrz    T    C        0      0        2 
   6  chr6_20669657     ZBoe    T    C        0      0        2 
   6  chr6_20669657     ZGre    T    C        0      0        2 
   6  chr6_20669657     ZHar    T    C        0      0        2 
   6  chr6_20669657   Sample    T    C        0      0        2 
   6  chr6_20669748     AAsi    T    C        0      0        2 
   6  chr6_20669748     AKia    T    C        0      0        2 
   6  chr6_20669748     AOna    T    C        0      0        2 
   6  chr6_20669748     ASom    T    C        0      0        2 
   6  chr6_20669748     HCab    T    C        0      0        2 
   6  chr6_20669748     HPrz    T    C        0      0        2 
   6  chr6_20669748     ZBoe    T    C        0      0        2 
   6  chr6_20669748     ZGre    T    C        1      2        2 
   6  chr6_20669748     ZHar    T    C        0      0        2 
   6  chr6_20669748   Sample    T    C        0      0        2 
   6  chr6_20670600     AAsi    A    G        0      0        2 
   6  chr6_20670600     AKia    A    G        0      0        2 
   6  chr6_20670600     AOna    A    G        0      0        2 
   6  chr6_20670600     ASom    A    G        0      0        2 
   6  chr6_20670600     HCab    A    G        0      0        2 
   6  chr6_20670600     HPrz    A    G        0      0        2 
   6  chr6_20670600     ZBoe    A    G        0      0        2 
   6  chr6_20670600     ZGre    A    G        1      2        2 
   6  chr6_20670600     ZHar    A    G        1      2        2 
   6  chr6_20670600   Sample    A    G        0      0        2 
   6  chr6_20675743     AAsi    G    A        0      0        2 
   6  chr6_20675743     AKia    G    A        1      2        2 
   6  chr6_20675743     AOna    G    A      0.5      1        2 
   6  chr6_20675743     ASom    G    A        0      0        2 
   6  chr6_20675743     HCab    G    A        0      0        2 
   6  chr6_20675743     HPrz    G    A        0      0        2 
   6  chr6_20675743     ZBoe    G    A        0      0        2 
   6  chr6_20675743     ZGre    G    A        0      0        2 
   6  chr6_20675743     ZHar    G    A        0      0        2 
   6  chr6_20675743   Sample    G    A        0      0        2 
   6  chr6_20676747     AAsi    C    A        0      0        2 
   6  chr6_20676747     AKia    C    A        0      0        2 
   6  chr6_20676747     AOna    C    A      0.5      1        2 
   6  chr6_20676747     ASom    C    A        0      0        2 
   6  chr6_20676747     HCab    C    A        0      0        2 
   6  chr6_20676747     HPrz    C    A        0      0        2 
   6  chr6_20676747     ZBoe    C    A        0      0        2 
   6  chr6_20676747     ZGre    C    A        0      0        2 
   6  chr6_20676747     ZHar    C    A        0      0        2 
   6  chr6_20676747   Sample    C    A        0      0        2 
   6  chr6_20679260     AAsi    T    C        0      0        2 
   6  chr6_20679260     AKia    T    C        0      0        2 
   6  chr6_20679260     AOna    T    C        0      0        2 
   6  chr6_20679260     ASom    T    C        0      0        2 
   6  chr6_20679260     HCab    T    C        0      0        2 
   6  chr6_20679260     HPrz    T    C        0      0        2 
   6  chr6_20679260     ZBoe    T    C        1      2        2 
   6  chr6_20679260     ZGre    T    C        0      0        2 
   6  chr6_20679260     ZHar    T    C        1      2        2 
   6  chr6_20679260   Sample    T    C        0      0        2 
   6  chr6_20680651     AAsi    G    T        0      0        2 
   6  chr6_20680651     AKia    G    T        0      0        2 
   6  chr6_20680651     AOna    G    T        0      0        2 
   6  chr6_20680651     ASom    G    T      0.5      1        2 
   6  chr6_20680651     HCab    G    T        0      0        2 
   6  chr6_20680651     HPrz    G    T        0      0        2 
   6  chr6_20680651     ZBoe    G    T        0      0        2 
   6  chr6_20680651     ZGre    G    T        0      0        2 
   6  chr6_20680651     ZHar    G    T        0      0        2 
   6  chr6_20680651   Sample    G    T        0      0        2 
   6  chr6_20684071     AAsi    A    G        0      0        2 
   6  chr6_20684071     AKia    A    G        0      0        2 
   6  chr6_20684071     AOna    A    G        0      0        2 
   6  chr6_20684071     ASom    A    G        0      0        2 
   6  chr6_20684071     HCab    A    G        0      0        2 
   6  chr6_20684071     HPrz    A    G        0      0        2 
   6  chr6_20684071     ZBoe    A    G        0      0        2 
   6  chr6_20684071     ZGre    A    G        0      0        2 
   6  chr6_20684071     ZHar    A    G      0.5      1        2 
   6  chr6_20684071   Sample    A    G        0      0        2 
   6  chr6_20686911     AAsi    G    A        0      0        2 
   6  chr6_20686911     AKia    G    A        0      0        2 
   6  chr6_20686911     AOna    G    A        0      0        2 
   6  chr6_20686911     ASom    G    A        0      0        2 
   6  chr6_20686911     HCab    G    A      0.5      1        2 
   6  chr6_20686911     HPrz    G    A      0.5      1        2 
   6  chr6_20686911     ZBoe    G    A        0      0        2 
   6  chr6_20686911     ZGre    G    A        0      0        2 
   6  chr6_20686911     ZHar    G    A        0      0        2 
   6  chr6_20686911   Sample    G    A        1      2        2 
   6  chr6_20687987     AAsi    T    C        0      0        2 
   6  chr6_20687987     AKia    T    C      0.5      1        2 
   6  chr6_20687987     AOna    T    C        0      0        2 
   6  chr6_20687987     ASom    T    C        0      0        2 
   6  chr6_20687987     HCab    T    C        0      0        2 
   6  chr6_20687987     HPrz    T    C        0      0        2 
   6  chr6_20687987     ZBoe    T    C        0      0        2 
   6  chr6_20687987     ZGre    T    C        0      0        2 
   6  chr6_20687987     ZHar    T    C        0      0        2 
   6  chr6_20687987   Sample    T    C        0      0        2 
   6  chr6_20689270     AAsi    T    C        0      0        2 
   6  chr6_20689270     AKia    T    C        0      0        2 
   6  chr6_20689270     AOna    T    C        0      0        2 
   6  chr6_20689270     ASom    T    C        0      0        2 
   6  chr6_20689270     HCab    T    C      0.5      1        2 
   6  chr6_20689270     HPrz    T    C        0      0        2 
   6  chr6_20689270     ZBoe    T    C        0      0        2 
   6  chr6_20689270     ZGre    T    C        0      0        2 
   6  chr6_20689270     ZHar    T    C        0      0        2 
   6  chr6_20689270   Sample    T    C        0      0        2 
   6  chr6_20691965     AAsi    T    A        0      0        2 
   6  chr6_20691965     AKia    T    A        0      0        2 
   6  chr6_20691965     AOna    T    A      0.5      1        2 
   6  chr6_20691965     ASom    T    A        0      0        2 
   6  chr6_20691965     HCab    T    A        0      0        2 
   6  chr6_20691965     HPrz    T    A        0      0        2 
   6  chr6_20691965     ZBoe    T    A        0      0        2 
   6  chr6_20691965     ZGre    T    A        0      0        2 
   6  chr6_20691965     ZHar    T    A        0      0        2 
   6  chr6_20691965   Sample    T    A        0      0        2 
   6  chr6_20693195     AAsi    A    G        0      0        2 
   6  chr6_20693195     AKia    A    G        1      2        2 
   6  chr6_20693195     AOna    A    G        1      2        2 
   6  chr6_20693195     ASom    A    G        0      0        2 
   6  chr6_20693195     HCab    A    G        0      0        2 
   6  chr6_20693195     HPrz    A    G        0      0        2 
   6  chr6_20693195     ZBoe    A    G        0      0        2 
   6  chr6_20693195     ZGre    A    G        0      0        2 
   6  chr6_20693195     ZHar    A    G        0      0        2 
   6  chr6_20693195   Sample    A    G        0      0        2 
   6  chr6_20693798     AAsi    A    G        0      0        2 
   6  chr6_20693798     AKia    A    G        0      0        2 
   6  chr6_20693798     AOna    A    G        0      0        2 
   6  chr6_20693798     ASom    A    G      0.5      1        2 
   6  chr6_20693798     HCab    A    G        0      0        2 
   6  chr6_20693798     HPrz    A    G        0      0        2 
   6  chr6_20693798     ZBoe    A    G        0      0        2 
   6  chr6_20693798     ZGre    A    G        0      0        2 
   6  chr6_20693798     ZHar    A    G        0      0        2 
   6  chr6_20693798   Sample    A    G        0      0        2 
   6  chr6_20711967     AAsi    C    A        0      0        2 
   6  chr6_20711967     AKia    C    A        0      0        2 
   6  chr6_20711967     AOna    C    A        0      0        2 
   6  chr6_20711967     ASom    C    A        0      0        2 
   6  chr6_20711967     HCab    C    A        1      2        2 
   6  chr6_20711967     HPrz    C    A        1      2        2 
   6  chr6_20711967     ZBoe    C    A        0      0        2 
   6  chr6_20711967     ZGre    C    A        0      0        2 
   6  chr6_20711967     ZHar    C    A        0      0        2 
   6  chr6_20711967   Sample    C    A        1      2        2 
   6  chr6_20712293     AAsi    A    G        0      0        2 
   6  chr6_20712293     AKia    A    G        0      0        2 
   6  chr6_20712293     AOna    A    G        0      0        2 
   6  chr6_20712293     ASom    A    G        0      0        2 
   6  chr6_20712293     HCab    A    G        1      2        2 
   6  chr6_20712293     HPrz    A    G        1      2        2 
   6  chr6_20712293     ZBoe    A    G        0      0        2 
   6  chr6_20712293     ZGre    A    G        0      0        2 
   6  chr6_20712293     ZHar    A    G        0      0        2 
   6  chr6_20712293   Sample    A    G        1      2        2 
   6  chr6_20713131     AAsi    T    C        0      0        2 
   6  chr6_20713131     AKia    T    C        0      0        2 
   6  chr6_20713131     AOna    T    C        0      0        2 
   6  chr6_20713131     ASom    T    C        0      0        2 
   6  chr6_20713131     HCab    T    C        0      0        2 
   6  chr6_20713131     HPrz    T    C        0      0        2 
   6  chr6_20713131     ZBoe    T    C      0.5      1        2 
   6  chr6_20713131     ZGre    T    C        0      0        2 
   6  chr6_20713131     ZHar    T    C        0      0        2 
   6  chr6_20713131   Sample    T    C        0      0        2 
   6  chr6_20715011     AAsi    A    G        0      0        2 
   6  chr6_20715011     AKia    A    G        0      0        2 
   6  chr6_20715011     AOna    A    G        0      0        2 
   6  chr6_20715011     ASom    A    G      0.5      1        2 
   6  chr6_20715011     HCab    A    G        0      0        2 
   6  chr6_20715011     HPrz    A    G        0      0        2 
   6  chr6_20715011     ZBoe    A    G        0      0        2 
   6  chr6_20715011     ZGre    A    G        0      0        2 
   6  chr6_20715011     ZHar    A    G        0      0        2 
   6  chr6_20715011   Sample    A    G        0      0        2 
   6  chr6_20722149     AAsi    C    A        0      0        2 
   6  chr6_20722149     AKia    C    A        0      0        2 
   6  chr6_20722149     AOna    C    A        0      0        2 
   6  chr6_20722149     ASom    C    A        0      0        2 
   6  chr6_20722149     HCab    C    A        0      0        2 
   6  chr6_20722149     HPrz    C    A        0      0        2 
   6  chr6_20722149     ZBoe    C    A        1      2        2 
   6  chr6_20722149     ZGre    C    A        0      0        2 
   6  chr6_20722149     ZHar    C    A        0      0        2 
   6  chr6_20722149   Sample    C    A        0      0        2 
   6  chr6_20736361     AAsi    C    T        0      0        2 
   6  chr6_20736361     AKia    C    T        0      0        2 
   6  chr6_20736361     AOna    C    T        0      0        2 
   6  chr6_20736361     ASom    C    T        0      0        2 
   6  chr6_20736361     HCab    C    T        0      0        2 
   6  chr6_20736361     HPrz    C    T        0      0        2 
   6  chr6_20736361     ZBoe    C    T        0      0        2 
   6  chr6_20736361     ZGre    C    T        0      0        2 
   6  chr6_20736361     ZHar    C    T        1      2        2 
   6  chr6_20736361   Sample    C    T        0      0        2 
   6  chr6_20740226     AAsi    C    T        0      0        2 
   6  chr6_20740226     AKia    C    T        0      0        2 
   6  chr6_20740226     AOna    C    T      0.5      1        2 
   6  chr6_20740226     ASom    C    T        0      0        2 
   6  chr6_20740226     HCab    C    T        0      0        2 
   6  chr6_20740226     HPrz    C    T        0      0        2 
   6  chr6_20740226     ZBoe    C    T        0      0        2 
   6  chr6_20740226     ZGre    C    T        0      0        2 
   6  chr6_20740226     ZHar    C    T        0      0        2 
   6  chr6_20740226   Sample    C    T        0      0        2 
   6  chr6_20740405     AAsi    A    C        0      0        2 
   6  chr6_20740405     AKia    A    C        0      0        2 
   6  chr6_20740405     AOna    A    C        0      0        2 
   6  chr6_20740405     ASom    A    C        0      0        2 
   6  chr6_20740405     HCab    A    C        0      0        2 
   6  chr6_20740405     HPrz    A    C        0      0        2 
   6  chr6_20740405     ZBoe    A    C        0      0        2 
   6  chr6_20740405     ZGre    A    C        0      0        2 
   6  chr6_20740405     ZHar    A    C      0.5      1        2 
   6  chr6_20740405   Sample    A    C        0      0        2 
   6  chr6_20740855     AAsi    T    C        0      0        2 
   6  chr6_20740855     AKia    T    C        0      0        2 
   6  chr6_20740855     AOna    T    C      0.5      1        2 
   6  chr6_20740855     ASom    T    C        0      0        2 
   6  chr6_20740855     HCab    T    C        0      0        2 
   6  chr6_20740855     HPrz    T    C        0      0        2 
   6  chr6_20740855     ZBoe    T    C        0      0        2 
   6  chr6_20740855     ZGre    T    C        0      0        2 
   6  chr6_20740855     ZHar    T    C        0      0        2 
   6  chr6_20740855   Sample    T    C        0      0        2 
   6  chr6_20743040     AAsi    C    T        0      0        2 
   6  chr6_20743040     AKia    C    T        0      0        2 
   6  chr6_20743040     AOna    C    T        0      0        2 
   6  chr6_20743040     ASom    C    T        0      0        2 
   6  chr6_20743040     HCab    C    T        1      2        2 
   6  chr6_20743040     HPrz    C    T        1      2        2 
   6  chr6_20743040     ZBoe    C    T        0      0        2 
   6  chr6_20743040     ZGre    C    T        0      0        2 
   6  chr6_20743040     ZHar    C    T        0      0        2 
   6  chr6_20743040   Sample    C    T        1      2        2 
   6  chr6_20743654     AAsi    T    C        0      0        2 
   6  chr6_20743654     AKia    T    C        0      0        2 
   6  chr6_20743654     AOna    T    C        0      0        2 
   6  chr6_20743654     ASom    T    C        0      0        2 
   6  chr6_20743654     HCab    T    C        1      2        2 
   6  chr6_20743654     HPrz    T    C        1      2        2 
   6  chr6_20743654     ZBoe    T    C        0      0        2 
   6  chr6_20743654     ZGre    T    C        0      0        2 
   6  chr6_20743654     ZHar    T    C        0      0        2 
   6  chr6_20743654   Sample    T    C        1      2        2 
   6  chr6_20745350     AAsi    C    A        0      0        2 
   6  chr6_20745350     AKia    C    A        0      0        2 
   6  chr6_20745350     AOna    C    A        0      0        2 
   6  chr6_20745350     ASom    C    A        0      0        2 
   6  chr6_20745350     HCab    C    A        0      0        2 
   6  chr6_20745350     HPrz    C    A      0.5      1        2 
   6  chr6_20745350     ZBoe    C    A        0      0        2 
   6  chr6_20745350     ZGre    C    A        0      0        2 
   6  chr6_20745350     ZHar    C    A        0      0        2 
   6  chr6_20745350   Sample    C    A        0      0        2 
   6  chr6_20748305     AAsi    A    C        0      0        2 
   6  chr6_20748305     AKia    A    C        0      0        2 
   6  chr6_20748305     AOna    A    C        0      0        2 
   6  chr6_20748305     ASom    A    C        0      0        2 
   6  chr6_20748305     HCab    A    C        1      2        2 
   6  chr6_20748305     HPrz    A    C        1      2        2 
   6  chr6_20748305     ZBoe    A    C        0      0        2 
   6  chr6_20748305     ZGre    A    C        0      0        2 
   6  chr6_20748305     ZHar    A    C        0      0        2 
   6  chr6_20748305   Sample    A    C        1      2        2 
   6  chr6_20749664     AAsi    T    C        0      0        2 
   6  chr6_20749664     AKia    T    C        0      0        2 
   6  chr6_20749664     AOna    T    C        0      0        2 
   6  chr6_20749664     ASom    T    C        0      0        2 
   6  chr6_20749664     HCab    T    C      0.5      1        2 
   6  chr6_20749664     HPrz    T    C        0      0        2 
   6  chr6_20749664     ZBoe    T    C        0      0        2 
   6  chr6_20749664     ZGre    T    C        0      0        2 
   6  chr6_20749664     ZHar    T    C        0      0        2 
   6  chr6_20749664   Sample    T    C        0      0        2 
   6  chr6_20752134     AAsi    A    G      0.5      1        2 
   6  chr6_20752134     AKia    A    G        0      0        2 
   6  chr6_20752134     AOna    A    G        0      0        2 
   6  chr6_20752134     ASom    A    G        0      0        2 
   6  chr6_20752134     HCab    A    G        0      0        2 
   6  chr6_20752134     HPrz    A    G        0      0        2 
   6  chr6_20752134     ZBoe    A    G        0      0        2 
   6  chr6_20752134     ZGre    A    G        0      0        2 
   6  chr6_20752134     ZHar    A    G        0      0        2 
   6  chr6_20752134   Sample    A    G        0      0        2 
   6  chr6_20762145     AAsi    A    G        0      0        2 
   6  chr6_20762145     AKia    A    G        0      0        2 
   6  chr6_20762145     AOna    A    G        0      0        2 
   6  chr6_20762145     ASom    A    G        0      0        2 
   6  chr6_20762145     HCab    A    G        1      2        2 
   6  chr6_20762145     HPrz    A    G        1      2        2 
   6  chr6_20762145     ZBoe    A    G        0      0        2 
   6  chr6_20762145     ZGre    A    G        0      0        2 
   6  chr6_20762145     ZHar    A    G        0      0        2 
   6  chr6_20762145   Sample    A    G        1      2        2 
   6  chr6_20764298     AAsi    T    C        0      0        2 
   6  chr6_20764298     AKia    T    C        0      0        2 
   6  chr6_20764298     AOna    T    C        0      0        2 
   6  chr6_20764298     ASom    T    C        0      0        2 
   6  chr6_20764298     HCab    T    C        0      0        2 
   6  chr6_20764298     HPrz    T    C        0      0        2 
   6  chr6_20764298     ZBoe    T    C        0      0        2 
   6  chr6_20764298     ZGre    T    C      0.5      1        2 
   6  chr6_20764298     ZHar    T    C        0      0        2 
   6  chr6_20764298   Sample    T    C        0      0        2 
   6  chr6_20766680     AAsi    T    C        0      0        2 
   6  chr6_20766680     AKia    T    C        0      0        2 
   6  chr6_20766680     AOna    T    C        0      0        2 
   6  chr6_20766680     ASom    T    C        0      0        2 
   6  chr6_20766680     HCab    T    C        0      0        2 
   6  chr6_20766680     HPrz    T    C        0      0        2 
   6  chr6_20766680     ZBoe    T    C        0      0        2 
   6  chr6_20766680     ZGre    T    C        0      0        2 
   6  chr6_20766680     ZHar    T    C      0.5      1        2 
   6  chr6_20766680   Sample    T    C        0      0        2 
   6  chr6_20770266     AAsi    C    A        0      0        2 
   6  chr6_20770266     AKia    C    A        0      0        2 
   6  chr6_20770266     AOna    C    A        0      0        2 
   6  chr6_20770266     ASom    C    A        0      0        2 
   6  chr6_20770266     HCab    C    A        1      2        2 
   6  chr6_20770266     HPrz    C    A        1      2        2 
   6  chr6_20770266     ZBoe    C    A        0      0        2 
   6  chr6_20770266     ZGre    C    A        0      0        2 
   6  chr6_20770266     ZHar    C    A        0      0        2 
   6  chr6_20770266   Sample    C    A        1      2        2 
   6  chr6_20771649     AAsi    T    C        0      0        2 
   6  chr6_20771649     AKia    T    C        0      0        2 
   6  chr6_20771649     AOna    T    C        0      0        2 
   6  chr6_20771649     ASom    T    C        0      0        2 
   6  chr6_20771649     HCab    T    C        1      2        2 
   6  chr6_20771649     HPrz    T    C      0.5      1        2 
   6  chr6_20771649     ZBoe    T    C        0      0        2 
   6  chr6_20771649     ZGre    T    C        0      0        2 
   6  chr6_20771649     ZHar    T    C        0      0        2 
   6  chr6_20771649   Sample    T    C        1      2        2 
   6  chr6_20774567     AAsi    G    T      0.5      1        2 
   6  chr6_20774567     AKia    G    T        0      0        2 
   6  chr6_20774567     AOna    G    T        0      0        2 
   6  chr6_20774567     ASom    G    T        0      0        2 
   6  chr6_20774567     HCab    G    T        0      0        2 
   6  chr6_20774567     HPrz    G    T        0      0        2 
   6  chr6_20774567     ZBoe    G    T        0      0        2 
   6  chr6_20774567     ZGre    G    T        0      0        2 
   6  chr6_20774567     ZHar    G    T        0      0        2 
   6  chr6_20774567   Sample    G    T        0      0        2 
   6  chr6_20774998     AAsi    A    G        0      0        2 
   6  chr6_20774998     AKia    A    G        0      0        2 
   6  chr6_20774998     AOna    A    G        0      0        2 
   6  chr6_20774998     ASom    A    G        0      0        2 
   6  chr6_20774998     HCab    A    G        0      0        2 
   6  chr6_20774998     HPrz    A    G      0.5      1        2 
   6  chr6_20774998     ZBoe    A    G        0      0        2 
   6  chr6_20774998     ZGre    A    G        0      0        2 
   6  chr6_20774998     ZHar    A    G        0      0        2 
   6  chr6_20774998   Sample    A    G        0      0        2 
   6  chr6_20776423     AAsi    A    G        0      0        2 
   6  chr6_20776423     AKia    A    G        0      0        2 
   6  chr6_20776423     AOna    A    G        0      0        2 
   6  chr6_20776423     ASom    A    G        0      0        2 
   6  chr6_20776423     HCab    A    G      0.5      1        2 
   6  chr6_20776423     HPrz    A    G        0      0        2 
   6  chr6_20776423     ZBoe    A    G        0      0        2 
   6  chr6_20776423     ZGre    A    G        0      0        2 
   6  chr6_20776423     ZHar    A    G        0      0        2 
   6  chr6_20776423   Sample    A    G        0      0        2 
   6  chr6_20780694     AAsi    G    A        0      0        2 
   6  chr6_20780694     AKia    G    A        0      0        2 
   6  chr6_20780694     AOna    G    A        0      0        2 
   6  chr6_20780694     ASom    G    A        0      0        2 
   6  chr6_20780694     HCab    G    A        0      0        2 
   6  chr6_20780694     HPrz    G    A        0      0        2 
   6  chr6_20780694     ZBoe    G    A      0.5      1        2 
   6  chr6_20780694     ZGre    G    A        0      0        2 
   6  chr6_20780694     ZHar    G    A        0      0        2 
   6  chr6_20780694   Sample    G    A        0      0        2 
   6  chr6_20782169     AAsi    G    T        0      0        2 
   6  chr6_20782169     AKia    G    T        0      0        2 
   6  chr6_20782169     AOna    G    T        0      0        2 
   6  chr6_20782169     ASom    G    T        0      0        2 
   6  chr6_20782169     HCab    G    T        1      2        2 
   6  chr6_20782169     HPrz    G    T        1      2        2 
   6  chr6_20782169     ZBoe    G    T        0      0        2 
   6  chr6_20782169     ZGre    G    T        0      0        2 
   6  chr6_20782169     ZHar    G    T        0      0        2 
   6  chr6_20782169   Sample    G    T        1      2        2 
   6  chr6_20784079     AAsi    C    T        0      0        2 
   6  chr6_20784079     AKia    C    T        0      0        2 
   6  chr6_20784079     AOna    C    T        0      0        2 
   6  chr6_20784079     ASom    C    T        0      0        2 
   6  chr6_20784079     HCab    C    T        1      2        2 
   6  chr6_20784079     HPrz    C    T        1      2        2 
   6  chr6_20784079     ZBoe    C    T        0      0        2 
   6  chr6_20784079     ZGre    C    T        0      0        2 
   6  chr6_20784079     ZHar    C    T        0      0        2 
   6  chr6_20784079   Sample    C    T        1      2        2 
   6  chr6_20784929     AAsi    A    G        0      0        2 
   6  chr6_20784929     AKia    A    G        0      0        2 
   6  chr6_20784929     AOna    A    G        0      0        2 
   6  chr6_20784929     ASom    A    G        1      2        2 
   6  chr6_20784929     HCab    A    G        0      0        2 
   6  chr6_20784929     HPrz    A    G        0      0        2 
   6  chr6_20784929     ZBoe    A    G        0      0        2 
   6  chr6_20784929     ZGre    A    G        0      0        2 
   6  chr6_20784929     ZHar    A    G        0      0        2 
   6  chr6_20784929   Sample    A    G        0      0        2 
   6  chr6_20785207     AAsi    A    G        0      0        2 
   6  chr6_20785207     AKia    A    G        0      0        2 
   6  chr6_20785207     AOna    A    G        0      0        2 
   6  chr6_20785207     ASom    A    G        0      0        2 
   6  chr6_20785207     HCab    A    G        0      0        2 
   6  chr6_20785207     HPrz    A    G        0      0        2 
   6  chr6_20785207     ZBoe    A    G      0.5      1        2 
   6  chr6_20785207     ZGre    A    G        0      0        2 
   6  chr6_20785207     ZHar    A    G        0      0        2 
   6  chr6_20785207   Sample    A    G        0      0        2 
   6  chr6_20786451     AAsi    C    A        0      0        2 
   6  chr6_20786451     AKia    C    A        0      0        2 
   6  chr6_20786451     AOna    C    A        0      0        2 
   6  chr6_20786451     ASom    C    A        0      0        2 
   6  chr6_20786451     HCab    C    A        0      0        2 
   6  chr6_20786451     HPrz    C    A        0      0        2 
   6  chr6_20786451     ZBoe    C    A        0      0        2 
   6  chr6_20786451     ZGre    C    A        0      0        2 
   6  chr6_20786451     ZHar    C    A        1      2        2 
   6  chr6_20786451   Sample    C    A        0      0        2 
   6  chr6_20788565     AAsi    T    C        0      0        2 
   6  chr6_20788565     AKia    T    C        0      0        2 
   6  chr6_20788565     AOna    T    C        0      0        2 
   6  chr6_20788565     ASom    T    C        0      0        2 
   6  chr6_20788565     HCab    T    C        1      2        2 
   6  chr6_20788565     HPrz    T    C        1      2        2 
   6  chr6_20788565     ZBoe    T    C        0      0        2 
   6  chr6_20788565     ZGre    T    C        0      0        2 
   6  chr6_20788565     ZHar    T    C        0      0        2 
   6  chr6_20788565   Sample    T    C        1      2        2 
   6  chr6_20791250     AAsi    T    C        0      0        2 
   6  chr6_20791250     AKia    T    C        0      0        2 
   6  chr6_20791250     AOna    T    C        0      0        2 
   6  chr6_20791250     ASom    T    C        0      0        2 
   6  chr6_20791250     HCab    T    C      0.5      1        2 
   6  chr6_20791250     HPrz    T    C      0.5      1        2 
   6  chr6_20791250     ZBoe    T    C        0      0        2 
   6  chr6_20791250     ZGre    T    C        0      0        2 
   6  chr6_20791250     ZHar    T    C        0      0        2 
   6  chr6_20791250   Sample    T    C        0      0        2 
   6  chr6_20794781     AAsi    G    A        0      0        2 
   6  chr6_20794781     AKia    G    A        0      0        2 
   6  chr6_20794781     AOna    G    A        0      0        2 
   6  chr6_20794781     ASom    G    A        0      0        2 
   6  chr6_20794781     HCab    G    A        0      0        2 
   6  chr6_20794781     HPrz    G    A        0      0        2 
   6  chr6_20794781     ZBoe    G    A        1      2        2 
   6  chr6_20794781     ZGre    G    A        0      0        2 
   6  chr6_20794781     ZHar    G    A        0      0        2 
   6  chr6_20794781   Sample    G    A        0      0        2 
   6  chr6_20795517     AAsi    T    C        0      0        2 
   6  chr6_20795517     AKia    T    C        0      0        2 
   6  chr6_20795517     AOna    T    C      0.5      1        2 
   6  chr6_20795517     ASom    T    C        0      0        2 
   6  chr6_20795517     HCab    T    C        0      0        2 
   6  chr6_20795517     HPrz    T    C        0      0        2 
   6  chr6_20795517     ZBoe    T    C        0      0        2 
   6  chr6_20795517     ZGre    T    C        0      0        2 
   6  chr6_20795517     ZHar    T    C        0      0        2 
   6  chr6_20795517   Sample    T    C        0      0        2 
   6  chr6_20797675     AAsi    T    C        0      0        2 
   6  chr6_20797675     AKia    T    C        0      0        2 
   6  chr6_20797675     AOna    T    C        0      0        2 
   6  chr6_20797675     ASom    T    C        0      0        2 
   6  chr6_20797675     HCab    T    C        1      2        2 
   6  chr6_20797675     HPrz    T    C        1      2        2 
   6  chr6_20797675     ZBoe    T    C        0      0        2 
   6  chr6_20797675     ZGre    T    C        0      0        2 
   6  chr6_20797675     ZHar    T    C        0      0        2 
   6  chr6_20797675   Sample    T    C        1      2        2 
   6  chr6_20799601     AAsi    G    A        0      0        2 
   6  chr6_20799601     AKia    G    A        0      0        2 
   6  chr6_20799601     AOna    G    A        0      0        2 
   6  chr6_20799601     ASom    G    A        0      0        2 
   6  chr6_20799601     HCab    G    A        1      2        2 
   6  chr6_20799601     HPrz    G    A        1      2        2 
   6  chr6_20799601     ZBoe    G    A        0      0        2 
   6  chr6_20799601     ZGre    G    A        0      0        2 
   6  chr6_20799601     ZHar    G    A        0      0        2 
   6  chr6_20799601   Sample    G    A        1      2        2 
   6  chr6_20812862     AAsi    T    G        0      0        2 
   6  chr6_20812862     AKia    T    G        0      0        2 
   6  chr6_20812862     AOna    T    G        0      0        2 
   6  chr6_20812862     ASom    T    G        0      0        2 
   6  chr6_20812862     HCab    T    G      0.5      1        2 
   6  chr6_20812862     HPrz    T    G        0      0        2 
   6  chr6_20812862     ZBoe    T    G        0      0        2 
   6  chr6_20812862     ZGre    T    G        0      0        2 
   6  chr6_20812862     ZHar    T    G        0      0        2 
   6  chr6_20812862   Sample    T    G        0      0        2 
   6  chr6_20813082     AAsi    C    G        0      0        2 
   6  chr6_20813082     AKia    C    G        0      0        2 
   6  chr6_20813082     AOna    C    G        0      0        2 
   6  chr6_20813082     ASom    C    G        0      0        2 
   6  chr6_20813082     HCab    C    G        1      2        2 
   6  chr6_20813082     HPrz    C    G        1      2        2 
   6  chr6_20813082     ZBoe    C    G        0      0        2 
   6  chr6_20813082     ZGre    C    G        0      0        2 
   6  chr6_20813082     ZHar    C    G        0      0        2 
   6  chr6_20813082   Sample    C    G        1      2        2 
   6  chr6_20814657     AAsi    A    G        0      0        2 
   6  chr6_20814657     AKia    A    G        0      0        2 
   6  chr6_20814657     AOna    A    G        0      0        2 
   6  chr6_20814657     ASom    A    G        0      0        2 
   6  chr6_20814657     HCab    A    G        1      2        2 
   6  chr6_20814657     HPrz    A    G        1      2        2 
   6  chr6_20814657     ZBoe    A    G        0      0        2 
   6  chr6_20814657     ZGre    A    G        0      0        2 
   6  chr6_20814657     ZHar    A    G        0      0        2 
   6  chr6_20814657   Sample    A    G        1      2        2 
   6  chr6_20816037     AAsi    A    G        0      0        2 
   6  chr6_20816037     AKia    A    G        0      0        2 
   6  chr6_20816037     AOna    A    G        0      0        2 
   6  chr6_20816037     ASom    A    G        0      0        2 
   6  chr6_20816037     HCab    A    G        1      2        2 
   6  chr6_20816037     HPrz    A    G        1      2        2 
   6  chr6_20816037     ZBoe    A    G        0      0        2 
   6  chr6_20816037     ZGre    A    G        0      0        2 
   6  chr6_20816037     ZHar    A    G        0      0        2 
   6  chr6_20816037   Sample    A    G        1      2        2 
   6  chr6_20818923     AAsi    C    A        0      0        2 
   6  chr6_20818923     AKia    C    A        0      0        2 
   6  chr6_20818923     AOna    C    A        0      0        2 
   6  chr6_20818923     ASom    C    A        0      0        2 
   6  chr6_20818923     HCab    C    A        1      2        2 
   6  chr6_20818923     HPrz    C    A        1      2        2 
   6  chr6_20818923     ZBoe    C    A        0      0        2 
   6  chr6_20818923     ZGre    C    A        0      0        2 
   6  chr6_20818923     ZHar    C    A        0      0        2 
   6  chr6_20818923   Sample    C    A        1      2        2 
   6  chr6_20821394     AAsi    A    G        0      0        2 
   6  chr6_20821394     AKia    A    G        0      0        2 
   6  chr6_20821394     AOna    A    G        0      0        2 
   6  chr6_20821394     ASom    A    G        0      0        2 
   6  chr6_20821394     HCab    A    G      0.5      1        2 
   6  chr6_20821394     HPrz    A    G        0      0        2 
   6  chr6_20821394     ZBoe    A    G        0      0        2 
   6  chr6_20821394     ZGre    A    G        0      0        2 
   6  chr6_20821394     ZHar    A    G        0      0        2 
   6  chr6_20821394   Sample    A    G        0      0        2 
   6  chr6_20821807     AAsi    A    G        1      2        2 
   6  chr6_20821807     AKia    A    G        0      0        2 
   6  chr6_20821807     AOna    A    G        0      0        2 
   6  chr6_20821807     ASom    A    G        0      0        2 
   6  chr6_20821807     HCab    A    G        0      0        2 
   6  chr6_20821807     HPrz    A    G        0      0        2 
   6  chr6_20821807     ZBoe    A    G        0      0        2 
   6  chr6_20821807     ZGre    A    G        0      0        2 
   6  chr6_20821807     ZHar    A    G        0      0        2 
   6  chr6_20821807   Sample    A    G        0      0        2 
   6  chr6_20824327     AAsi    G    C        1      2        2 
   6  chr6_20824327     AKia    G    C        0      0        2 
   6  chr6_20824327     AOna    G    C        0      0        2 
   6  chr6_20824327     ASom    G    C        1      2        2 
   6  chr6_20824327     HCab    G    C        0      0        2 
   6  chr6_20824327     HPrz    G    C        0      0        2 
   6  chr6_20824327     ZBoe    G    C        0      0        2 
   6  chr6_20824327     ZGre    G    C        0      0        2 
   6  chr6_20824327     ZHar    G    C        0      0        2 
   6  chr6_20824327   Sample    G    C        0      0        2 
   6  chr6_20824803     AAsi    A    G        0      0        2 
   6  chr6_20824803     AKia    A    G        0      0        2 
   6  chr6_20824803     AOna    A    G        0      0        2 
   6  chr6_20824803     ASom    A    G        0      0        2 
   6  chr6_20824803     HCab    A    G        1      2        2 
   6  chr6_20824803     HPrz    A    G        1      2        2 
   6  chr6_20824803     ZBoe    A    G        0      0        2 
   6  chr6_20824803     ZGre    A    G        0      0        2 
   6  chr6_20824803     ZHar    A    G        0      0        2 
   6  chr6_20824803   Sample    A    G        1      2        2 
   6  chr6_20828084     AAsi    T    G        0      0        2 
   6  chr6_20828084     AKia    T    G        1      2        2 
   6  chr6_20828084     AOna    T    G        0      0        2 
   6  chr6_20828084     ASom    T    G        0      0        2 
   6  chr6_20828084     HCab    T    G        0      0        2 
   6  chr6_20828084     HPrz    T    G        0      0        2 
   6  chr6_20828084     ZBoe    T    G        0      0        2 
   6  chr6_20828084     ZGre    T    G        0      0        2 
   6  chr6_20828084     ZHar    T    G        0      0        2 
   6  chr6_20828084   Sample    T    G        0      0        2 
   6  chr6_20830240     AAsi    A    G        0      0        2 
   6  chr6_20830240     AKia    A    G        0      0        2 
   6  chr6_20830240     AOna    A    G        0      0        2 
   6  chr6_20830240     ASom    A    G        0      0        2 
   6  chr6_20830240     HCab    A    G        1      2        2 
   6  chr6_20830240     HPrz    A    G        1      2        2 
   6  chr6_20830240     ZBoe    A    G        0      0        2 
   6  chr6_20830240     ZGre    A    G        0      0        2 
   6  chr6_20830240     ZHar    A    G        0      0        2 
   6  chr6_20830240   Sample    A    G        1      2        2 
   6  chr6_20834903     AAsi    G    A        0      0        2 
   6  chr6_20834903     AKia    G    A        0      0        2 
   6  chr6_20834903     AOna    G    A        0      0        2 
   6  chr6_20834903     ASom    G    A        0      0        2 
   6  chr6_20834903     HCab    G    A        1      2        2 
   6  chr6_20834903     HPrz    G    A        1      2        2 
   6  chr6_20834903     ZBoe    G    A        0      0        2 
   6  chr6_20834903     ZGre    G    A        0      0        2 
   6  chr6_20834903     ZHar    G    A        0      0        2 
   6  chr6_20834903   Sample    G    A        1      2        2 
   6  chr6_20834939     AAsi    T    C        0      0        2 
   6  chr6_20834939     AKia    T    C        0      0        2 
   6  chr6_20834939     AOna    T    C        0      0        2 
   6  chr6_20834939     ASom    T    C        0      0        2 
   6  chr6_20834939     HCab    T    C        1      2        2 
   6  chr6_20834939     HPrz    T    C        1      2        2 
   6  chr6_20834939     ZBoe    T    C        0      0        2 
   6  chr6_20834939     ZGre    T    C        0      0        2 
   6  chr6_20834939     ZHar    T    C        0      0        2 
   6  chr6_20834939   Sample    T    C        1      2        2 
   6  chr6_20835109     AAsi    T    C        0      0        2 
   6  chr6_20835109     AKia    T    C        0      0        2 
   6  chr6_20835109     AOna    T    C      0.5      1        2 
   6  chr6_20835109     ASom    T    C        0      0        2 
   6  chr6_20835109     HCab    T    C        0      0        2 
   6  chr6_20835109     HPrz    T    C        0      0        2 
   6  chr6_20835109     ZBoe    T    C        0      0        2 
   6  chr6_20835109     ZGre    T    C        0      0        2 
   6  chr6_20835109     ZHar    T    C        0      0        2 
   6  chr6_20835109   Sample    T    C        0      0        2 
   6  chr6_20835940     AAsi    C    A        0      0        2 
   6  chr6_20835940     AKia    C    A        0      0        2 
   6  chr6_20835940     AOna    C    A        1      2        2 
   6  chr6_20835940     ASom    C    A        0      0        2 
   6  chr6_20835940     HCab    C    A        0      0        2 
   6  chr6_20835940     HPrz    C    A        0      0        2 
   6  chr6_20835940     ZBoe    C    A        0      0        2 
   6  chr6_20835940     ZGre    C    A        0      0        2 
   6  chr6_20835940     ZHar    C    A        0      0        2 
   6  chr6_20835940   Sample    C    A        0      0        2 
   6  chr6_20836962     AAsi    C    T        0      0        2 
   6  chr6_20836962     AKia    C    T        0      0        2 
   6  chr6_20836962     AOna    C    T        0      0        2 
   6  chr6_20836962     ASom    C    T        0      0        2 
   6  chr6_20836962     HCab    C    T        1      2        2 
   6  chr6_20836962     HPrz    C    T        1      2        2 
   6  chr6_20836962     ZBoe    C    T        0      0        2 
   6  chr6_20836962     ZGre    C    T        0      0        2 
   6  chr6_20836962     ZHar    C    T        0      0        2 
   6  chr6_20836962   Sample    C    T        1      2        2 
   6  chr6_20837732     AAsi    T    C        0      0        2 
   6  chr6_20837732     AKia    T    C        0      0        2 
   6  chr6_20837732     AOna    T    C        1      2        2 
   6  chr6_20837732     ASom    T    C        0      0        2 
   6  chr6_20837732     HCab    T    C        0      0        2 
   6  chr6_20837732     HPrz    T    C        0      0        2 
   6  chr6_20837732     ZBoe    T    C        0      0        2 
   6  chr6_20837732     ZGre    T    C        0      0        2 
   6  chr6_20837732     ZHar    T    C        0      0        2 
   6  chr6_20837732   Sample    T    C        0      0        2 
   6  chr6_20840819     AAsi    A    C        0      0        2 
   6  chr6_20840819     AKia    A    C        0      0        2 
   6  chr6_20840819     AOna    A    C        0      0        2 
   6  chr6_20840819     ASom    A    C        0      0        2 
   6  chr6_20840819     HCab    A    C      0.5      1        2 
   6  chr6_20840819     HPrz    A    C        0      0        2 
   6  chr6_20840819     ZBoe    A    C        0      0        2 
   6  chr6_20840819     ZGre    A    C        0      0        2 
   6  chr6_20840819     ZHar    A    C        0      0        2 
   6  chr6_20840819   Sample    A    C        0      0        2 
   6  chr6_20841419     AAsi    T    C        0      0        2 
   6  chr6_20841419     AKia    T    C        0      0        2 
   6  chr6_20841419     AOna    T    C        0      0        2 
   6  chr6_20841419     ASom    T    C        0      0        2 
   6  chr6_20841419     HCab    T    C        0      0        2 
   6  chr6_20841419     HPrz    T    C        0      0        2 
   6  chr6_20841419     ZBoe    T    C        0      0        2 
   6  chr6_20841419     ZGre    T    C      0.5      1        2 
   6  chr6_20841419     ZHar    T    C        0      0        2 
   6  chr6_20841419   Sample    T    C        0      0        2 
   6  chr6_20842708     AAsi    T    C        0      0        2 
   6  chr6_20842708     AKia    T    C        0      0        2 
   6  chr6_20842708     AOna    T    C        0      0        2 
   6  chr6_20842708     ASom    T    C        0      0        2 
   6  chr6_20842708     HCab    T    C        0      0        2 
   6  chr6_20842708     HPrz    T    C      0.5      1        2 
   6  chr6_20842708     ZBoe    T    C        0      0        2 
   6  chr6_20842708     ZGre    T    C        0      0        2 
   6  chr6_20842708     ZHar    T    C        0      0        2 
   6  chr6_20842708   Sample    T    C        1      2        2 
   6  chr6_20842831     AAsi    G    A        0      0        2 
   6  chr6_20842831     AKia    G    A        0      0        2 
   6  chr6_20842831     AOna    G    A        0      0        2 
   6  chr6_20842831     ASom    G    A        0      0        2 
   6  chr6_20842831     HCab    G    A        0      0        2 
   6  chr6_20842831     HPrz    G    A        0      0        2 
   6  chr6_20842831     ZBoe    G    A        0      0        2 
   6  chr6_20842831     ZGre    G    A        1      2        2 
   6  chr6_20842831     ZHar    G    A        0      0        2 
   6  chr6_20842831   Sample    G    A        0      0        2 
   6  chr6_20844201     AAsi    C    T        0      0        2 
   6  chr6_20844201     AKia    C    T        0      0        2 
   6  chr6_20844201     AOna    C    T        0      0        2 
   6  chr6_20844201     ASom    C    T        0      0        2 
   6  chr6_20844201     HCab    C    T        1      2        2 
   6  chr6_20844201     HPrz    C    T        1      2        2 
   6  chr6_20844201     ZBoe    C    T        0      0        2 
   6  chr6_20844201     ZGre    C    T        0      0        2 
   6  chr6_20844201     ZHar    C    T        0      0        2 
   6  chr6_20844201   Sample    C    T        1      2        2 
   6  chr6_20845249     AAsi    T    C        0      0        2 
   6  chr6_20845249     AKia    T    C        1      2        2 
   6  chr6_20845249     AOna    T    C        0      0        2 
   6  chr6_20845249     ASom    T    C        0      0        2 
   6  chr6_20845249     HCab    T    C        0      0        2 
   6  chr6_20845249     HPrz    T    C        0      0        2 
   6  chr6_20845249     ZBoe    T    C        0      0        2 
   6  chr6_20845249     ZGre    T    C        0      0        2 
   6  chr6_20845249     ZHar    T    C        0      0        2 
   6  chr6_20845249   Sample    T    C        0      0        2 
   6  chr6_20848574     AAsi    C    A        0      0        2 
   6  chr6_20848574     AKia    C    A        0      0        2 
   6  chr6_20848574     AOna    C    A        0      0        2 
   6  chr6_20848574     ASom    C    A        0      0        2 
   6  chr6_20848574     HCab    C    A        1      2        2 
   6  chr6_20848574     HPrz    C    A        1      2        2 
   6  chr6_20848574     ZBoe    C    A        0      0        2 
   6  chr6_20848574     ZGre    C    A        0      0        2 
   6  chr6_20848574     ZHar    C    A        0      0        2 
   6  chr6_20848574   Sample    C    A        1      2        2 
   6  chr6_20850413     AAsi    C    A        0      0        2 
   6  chr6_20850413     AKia    C    A        0      0        2 
   6  chr6_20850413     AOna    C    A        0      0        2 
   6  chr6_20850413     ASom    C    A        0      0        2 
   6  chr6_20850413     HCab    C    A        0      0        2 
   6  chr6_20850413     HPrz    C    A        0      0        2 
   6  chr6_20850413     ZBoe    C    A        0      0        2 
   6  chr6_20850413     ZGre    C    A        1      2        2 
   6  chr6_20850413     ZHar    C    A        0      0        2 
   6  chr6_20850413   Sample    C    A        0      0        2 
   6  chr6_20859984     AAsi    T    C        0      0        2 
   6  chr6_20859984     AKia    T    C        0      0        2 
   6  chr6_20859984     AOna    T    C      0.5      1        2 
   6  chr6_20859984     ASom    T    C        0      0        2 
   6  chr6_20859984     HCab    T    C        0      0        2 
   6  chr6_20859984     HPrz    T    C        0      0        2 
   6  chr6_20859984     ZBoe    T    C        0      0        2 
   6  chr6_20859984     ZGre    T    C        0      0        2 
   6  chr6_20859984     ZHar    T    C        0      0        2 
   6  chr6_20859984   Sample    T    C        0      0        2 
   6  chr6_20861437     AAsi    G    C        0      0        2 
   6  chr6_20861437     AKia    G    C        0      0        2 
   6  chr6_20861437     AOna    G    C        0      0        2 
   6  chr6_20861437     ASom    G    C        0      0        2 
   6  chr6_20861437     HCab    G    C      0.5      1        2 
   6  chr6_20861437     HPrz    G    C        0      0        2 
   6  chr6_20861437     ZBoe    G    C        0      0        2 
   6  chr6_20861437     ZGre    G    C        0      0        2 
   6  chr6_20861437     ZHar    G    C        0      0        2 
   6  chr6_20861437   Sample    G    C        0      0        2 
   6  chr6_20865375     AAsi    T    A        0      0        2 
   6  chr6_20865375     AKia    T    A        0      0        2 
   6  chr6_20865375     AOna    T    A        0      0        2 
   6  chr6_20865375     ASom    T    A        0      0        2 
   6  chr6_20865375     HCab    T    A        1      2        2 
   6  chr6_20865375     HPrz    T    A        1      2        2 
   6  chr6_20865375     ZBoe    T    A        0      0        2 
   6  chr6_20865375     ZGre    T    A        0      0        2 
   6  chr6_20865375     ZHar    T    A        0      0        2 
   6  chr6_20865375   Sample    T    A        1      2        2 
   6  chr6_20865578     AAsi    A    G      0.5      1        2 
   6  chr6_20865578     AKia    A    G        0      0        2 
   6  chr6_20865578     AOna    A    G        0      0        2 
   6  chr6_20865578     ASom    A    G        0      0        2 
   6  chr6_20865578     HCab    A    G        0      0        2 
   6  chr6_20865578     HPrz    A    G        0      0        2 
   6  chr6_20865578     ZBoe    A    G        0      0        2 
   6  chr6_20865578     ZGre    A    G        0      0        2 
   6  chr6_20865578     ZHar    A    G        0      0        2 
   6  chr6_20865578   Sample    A    G        0      0        2 
   6  chr6_20866428     AAsi    C    T        0      0        2 
   6  chr6_20866428     AKia    C    T        0      0        2 
   6  chr6_20866428     AOna    C    T        0      0        2 
   6  chr6_20866428     ASom    C    T        0      0        2 
   6  chr6_20866428     HCab    C    T        1      2        2 
   6  chr6_20866428     HPrz    C    T        1      2        2 
   6  chr6_20866428     ZBoe    C    T        0      0        2 
   6  chr6_20866428     ZGre    C    T        0      0        2 
   6  chr6_20866428     ZHar    C    T        0      0        2 
   6  chr6_20866428   Sample    C    T        1      2        2 
   6  chr6_20868993     AAsi    T    C        0      0        2 
   6  chr6_20868993     AKia    T    C        0      0        2 
   6  chr6_20868993     AOna    T    C        0      0        2 
   6  chr6_20868993     ASom    T    C        0      0        2 
   6  chr6_20868993     HCab    T    C        0      0        2 
   6  chr6_20868993     HPrz    T    C        0      0        2 
   6  chr6_20868993     ZBoe    T    C        0      0        2 
   6  chr6_20868993     ZGre    T    C        1      2        2 
   6  chr6_20868993     ZHar    T    C        0      0        2 
   6  chr6_20868993   Sample    T    C        0      0        2 
   6  chr6_20870182     AAsi    A    T        0      0        2 
   6  chr6_20870182     AKia    A    T        1      2        2 
   6  chr6_20870182     AOna    A    T      0.5      1        2 
   6  chr6_20870182     ASom    A    T        0      0        2 
   6  chr6_20870182     HCab    A    T        0      0        2 
   6  chr6_20870182     HPrz    A    T        0      0        2 
   6  chr6_20870182     ZBoe    A    T        0      0        2 
   6  chr6_20870182     ZGre    A    T        0      0        2 
   6  chr6_20870182     ZHar    A    T        0      0        2 
   6  chr6_20870182   Sample    A    T        0      0        2 
   6  chr6_20873297     AAsi    C    T        0      0        2 
   6  chr6_20873297     AKia    C    T        0      0        2 
   6  chr6_20873297     AOna    C    T        0      0        2 
   6  chr6_20873297     ASom    C    T        0      0        2 
   6  chr6_20873297     HCab    C    T        1      2        2 
   6  chr6_20873297     HPrz    C    T        1      2        2 
   6  chr6_20873297     ZBoe    C    T        0      0        2 
   6  chr6_20873297     ZGre    C    T        0      0        2 
   6  chr6_20873297     ZHar    C    T        0      0        2 
   6  chr6_20873297   Sample    C    T        1      2        2 
   6  chr6_20876954     AAsi    T    C        0      0        2 
   6  chr6_20876954     AKia    T    C        1      2        2 
   6  chr6_20876954     AOna    T    C        0      0        2 
   6  chr6_20876954     ASom    T    C        0      0        2 
   6  chr6_20876954     HCab    T    C        0      0        2 
   6  chr6_20876954     HPrz    T    C        0      0        2 
   6  chr6_20876954     ZBoe    T    C        0      0        2 
   6  chr6_20876954     ZGre    T    C        0      0        2 
   6  chr6_20876954     ZHar    T    C        0      0        2 
   6  chr6_20876954   Sample    T    C        0      0        2 
   6  chr6_20880113     AAsi    A    G        0      0        2 
   6  chr6_20880113     AKia    A    G        1      2        2 
   6  chr6_20880113     AOna    A    G        0      0        2 
   6  chr6_20880113     ASom    A    G        0      0        2 
   6  chr6_20880113     HCab    A    G        0      0        2 
   6  chr6_20880113     HPrz    A    G        0      0        2 
   6  chr6_20880113     ZBoe    A    G        0      0        2 
   6  chr6_20880113     ZGre    A    G        0      0        2 
   6  chr6_20880113     ZHar    A    G        0      0        2 
   6  chr6_20880113   Sample    A    G        0      0        2 
   6  chr6_20880278     AAsi    A    G        0      0        2 
   6  chr6_20880278     AKia    A    G        0      0        2 
   6  chr6_20880278     AOna    A    G        1      2        2 
   6  chr6_20880278     ASom    A    G        0      0        2 
   6  chr6_20880278     HCab    A    G        0      0        2 
   6  chr6_20880278     HPrz    A    G        0      0        2 
   6  chr6_20880278     ZBoe    A    G        1      2        2 
   6  chr6_20880278     ZGre    A    G        1      2        2 
   6  chr6_20880278     ZHar    A    G        1      2        2 
   6  chr6_20880278   Sample    A    G        0      0        2 
   6  chr6_20887940     AAsi    C    A        0      0        2 
   6  chr6_20887940     AKia    C    A        0      0        2 
   6  chr6_20887940     AOna    C    A        0      0        2 
   6  chr6_20887940     ASom    C    A        0      0        2 
   6  chr6_20887940     HCab    C    A        1      2        2 
   6  chr6_20887940     HPrz    C    A        0      0        2 
   6  chr6_20887940     ZBoe    C    A        0      0        2 
   6  chr6_20887940     ZGre    C    A        0      0        2 
   6  chr6_20887940     ZHar    C    A        0      0        2 
   6  chr6_20887940   Sample    C    A        0      0        2 
   6  chr6_20888474     AAsi    C    T        0      0        2 
   6  chr6_20888474     AKia    C    T        0      0        2 
   6  chr6_20888474     AOna    C    T        0      0        2 
   6  chr6_20888474     ASom    C    T        0      0        2 
   6  chr6_20888474     HCab    C    T        1      2        2 
   6  chr6_20888474     HPrz    C    T        1      2        2 
   6  chr6_20888474     ZBoe    C    T        0      0        2 
   6  chr6_20888474     ZGre    C    T        0      0        2 
   6  chr6_20888474     ZHar    C    T        0      0        2 
   6  chr6_20888474   Sample    C    T        1      2        2 
   6  chr6_20892758     AAsi    T    C        0      0        2 
   6  chr6_20892758     AKia    T    C        0      0        2 
   6  chr6_20892758     AOna    T    C        0      0        2 
   6  chr6_20892758     ASom    T    C        0      0        2 
   6  chr6_20892758     HCab    T    C        0      0        2 
   6  chr6_20892758     HPrz    T    C        0      0        2 
   6  chr6_20892758     ZBoe    T    C        0      0        2 
   6  chr6_20892758     ZGre    T    C        0      0        2 
   6  chr6_20892758     ZHar    T    C        1      2        2 
   6  chr6_20892758   Sample    T    C        0      0        2 
   6  chr6_20898255     AAsi    T    C        0      0        2 
   6  chr6_20898255     AKia    T    C        0      0        2 
   6  chr6_20898255     AOna    T    C        0      0        2 
   6  chr6_20898255     ASom    T    C        0      0        2 
   6  chr6_20898255     HCab    T    C        1      2        2 
   6  chr6_20898255     HPrz    T    C        1      2        2 
   6  chr6_20898255     ZBoe    T    C        0      0        2 
   6  chr6_20898255     ZGre    T    C        0      0        2 
   6  chr6_20898255     ZHar    T    C        0      0        2 
   6  chr6_20898255   Sample    T    C        1      2        2 
   6  chr6_20901882     AAsi    A    G        0      0        2 
   6  chr6_20901882     AKia    A    G        0      0        2 
   6  chr6_20901882     AOna    A    G        0      0        2 
   6  chr6_20901882     ASom    A    G        0      0        2 
   6  chr6_20901882     HCab    A    G      0.5      1        2 
   6  chr6_20901882     HPrz    A    G        1      2        2 
   6  chr6_20901882     ZBoe    A    G        0      0        2 
   6  chr6_20901882     ZGre    A    G        0      0        2 
   6  chr6_20901882     ZHar    A    G        0      0        2 
   6  chr6_20901882   Sample    A    G        1      2        2 
   6  chr6_20909004     AAsi    T    C        1      2        2 
   6  chr6_20909004     AKia    T    C        1      2        2 
   6  chr6_20909004     AOna    T    C        1      2        2 
   6  chr6_20909004     ASom    T    C        1      2        2 
   6  chr6_20909004     HCab    T    C        0      0        2 
   6  chr6_20909004     HPrz    T    C        0      0        2 
   6  chr6_20909004     ZBoe    T    C        0      0        2 
   6  chr6_20909004     ZGre    T    C        0      0        2 
   6  chr6_20909004     ZHar    T    C        0      0        2 
   6  chr6_20909004   Sample    T    C        0      0        2 
   6  chr6_20910440     AAsi    T    G        0      0        2 
   6  chr6_20910440     AKia    T    G        0      0        2 
   6  chr6_20910440     AOna    T    G        0      0        2 
   6  chr6_20910440     ASom    T    G        0      0        2 
   6  chr6_20910440     HCab    T    G        1      2        2 
   6  chr6_20910440     HPrz    T    G        1      2        2 
   6  chr6_20910440     ZBoe    T    G        0      0        2 
   6  chr6_20910440     ZGre    T    G        0      0        2 
   6  chr6_20910440     ZHar    T    G        0      0        2 
   6  chr6_20910440   Sample    T    G        1      2        2 
   6  chr6_20911246     AAsi    T    A        0      0        2 
   6  chr6_20911246     AKia    T    A        0      0        2 
   6  chr6_20911246     AOna    T    A        0      0        2 
   6  chr6_20911246     ASom    T    A      0.5      1        2 
   6  chr6_20911246     HCab    T    A        0      0        2 
   6  chr6_20911246     HPrz    T    A        0      0        2 
   6  chr6_20911246     ZBoe    T    A        0      0        2 
   6  chr6_20911246     ZGre    T    A        0      0        2 
   6  chr6_20911246     ZHar    T    A        0      0        2 
   6  chr6_20911246   Sample    T    A        0      0        2 
   6  chr6_20912127     AAsi    G    T        0      0        2 
   6  chr6_20912127     AKia    G    T        0      0        2 
   6  chr6_20912127     AOna    G    T        0      0        2 
   6  chr6_20912127     ASom    G    T        0      0        2 
   6  chr6_20912127     HCab    G    T        1      2        2 
   6  chr6_20912127     HPrz    G    T        1      2        2 
   6  chr6_20912127     ZBoe    G    T        0      0        2 
   6  chr6_20912127     ZGre    G    T        0      0        2 
   6  chr6_20912127     ZHar    G    T        0      0        2 
   6  chr6_20912127   Sample    G    T        1      2        2 
   6  chr6_20918061     AAsi    T    A        0      0        2 
   6  chr6_20918061     AKia    T    A        0      0        2 
   6  chr6_20918061     AOna    T    A        0      0        2 
   6  chr6_20918061     ASom    T    A        0      0        2 
   6  chr6_20918061     HCab    T    A        1      2        2 
   6  chr6_20918061     HPrz    T    A        1      2        2 
   6  chr6_20918061     ZBoe    T    A        0      0        2 
   6  chr6_20918061     ZGre    T    A        0      0        2 
   6  chr6_20918061     ZHar    T    A        0      0        2 
   6  chr6_20918061   Sample    T    A        1      2        2 
   6  chr6_20919303     AAsi    G    A        0      0        2 
   6  chr6_20919303     AKia    G    A        0      0        2 
   6  chr6_20919303     AOna    G    A        0      0        2 
   6  chr6_20919303     ASom    G    A        0      0        2 
   6  chr6_20919303     HCab    G    A        1      2        2 
   6  chr6_20919303     HPrz    G    A        1      2        2 
   6  chr6_20919303     ZBoe    G    A        0      0        2 
   6  chr6_20919303     ZGre    G    A        0      0        2 
   6  chr6_20919303     ZHar    G    A        0      0        2 
   6  chr6_20919303   Sample    G    A        1      2        2 
   6  chr6_20920565     AAsi    C    T        0      0        2 
   6  chr6_20920565     AKia    C    T        0      0        2 
   6  chr6_20920565     AOna    C    T        0      0        2 
   6  chr6_20920565     ASom    C    T        0      0        2 
   6  chr6_20920565     HCab    C    T        0      0        2 
   6  chr6_20920565     HPrz    C    T        0      0        2 
   6  chr6_20920565     ZBoe    C    T        1      2        2 
   6  chr6_20920565     ZGre    C    T        0      0        2 
   6  chr6_20920565     ZHar    C    T        0      0        2 
   6  chr6_20920565   Sample    C    T        0      0        2 
   6  chr6_20930566     AAsi    A    G        0      0        2 
   6  chr6_20930566     AKia    A    G        0      0        2 
   6  chr6_20930566     AOna    A    G        0      0        2 
   6  chr6_20930566     ASom    A    G        0      0        2 
   6  chr6_20930566     HCab    A    G      0.5      1        2 
   6  chr6_20930566     HPrz    A    G        0      0        2 
   6  chr6_20930566     ZBoe    A    G        0      0        2 
   6  chr6_20930566     ZGre    A    G        0      0        2 
   6  chr6_20930566     ZHar    A    G        0      0        2 
   6  chr6_20930566   Sample    A    G        0      0        2 
   6  chr6_20935938     AAsi    G    A        0      0        2 
   6  chr6_20935938     AKia    G    A        0      0        2 
   6  chr6_20935938     AOna    G    A        0      0        2 
   6  chr6_20935938     ASom    G    A        0      0        2 
   6  chr6_20935938     HCab    G    A        0      0        2 
   6  chr6_20935938     HPrz    G    A        0      0        2 
   6  chr6_20935938     ZBoe    G    A        0      0        2 
   6  chr6_20935938     ZGre    G    A      0.5      1        2 
   6  chr6_20935938     ZHar    G    A        0      0        2 
   6  chr6_20935938   Sample    G    A        0      0        2 
   6  chr6_20937951     AAsi    G    T        0      0        2 
   6  chr6_20937951     AKia    G    T        0      0        2 
   6  chr6_20937951     AOna    G    T        0      0        2 
   6  chr6_20937951     ASom    G    T        0      0        2 
   6  chr6_20937951     HCab    G    T      0.5      1        2 
   6  chr6_20937951     HPrz    G    T        0      0        2 
   6  chr6_20937951     ZBoe    G    T        0      0        2 
   6  chr6_20937951     ZGre    G    T        0      0        2 
   6  chr6_20937951     ZHar    G    T        0      0        2 
   6  chr6_20937951   Sample    G    T        0      0        2 
   6  chr6_20939629     AAsi    T    G        0      0        2 
   6  chr6_20939629     AKia    T    G        0      0        2 
   6  chr6_20939629     AOna    T    G        0      0        2 
   6  chr6_20939629     ASom    T    G        0      0        2 
   6  chr6_20939629     HCab    T    G        1      2        2 
   6  chr6_20939629     HPrz    T    G        1      2        2 
   6  chr6_20939629     ZBoe    T    G        0      0        2 
   6  chr6_20939629     ZGre    T    G        0      0        2 
   6  chr6_20939629     ZHar    T    G        0      0        2 
   6  chr6_20939629   Sample    T    G        1      2        2 
   6  chr6_20941046     AAsi    T    C        0      0        2 
   6  chr6_20941046     AKia    T    C        0      0        2 
   6  chr6_20941046     AOna    T    C        0      0        2 
   6  chr6_20941046     ASom    T    C        0      0        2 
   6  chr6_20941046     HCab    T    C      0.5      1        2 
   6  chr6_20941046     HPrz    T    C        1      2        2 
   6  chr6_20941046     ZBoe    T    C        0      0        2 
   6  chr6_20941046     ZGre    T    C        0      0        2 
   6  chr6_20941046     ZHar    T    C        0      0        2 
   6  chr6_20941046   Sample    T    C        1      2        2 
   6  chr6_20941823     AAsi    A    G        0      0        2 
   6  chr6_20941823     AKia    A    G        1      2        2 
   6  chr6_20941823     AOna    A    G        0      0        2 
   6  chr6_20941823     ASom    A    G        0      0        2 
   6  chr6_20941823     HCab    A    G        0      0        2 
   6  chr6_20941823     HPrz    A    G        0      0        2 
   6  chr6_20941823     ZBoe    A    G        0      0        2 
   6  chr6_20941823     ZGre    A    G        0      0        2 
   6  chr6_20941823     ZHar    A    G        0      0        2 
   6  chr6_20941823   Sample    A    G        0      0        2 
   6  chr6_20943661     AAsi    A    G        0      0        2 
   6  chr6_20943661     AKia    A    G        0      0        2 
   6  chr6_20943661     AOna    A    G        0      0        2 
   6  chr6_20943661     ASom    A    G        0      0        2 
   6  chr6_20943661     HCab    A    G        0      0        2 
   6  chr6_20943661     HPrz    A    G        0      0        2 
   6  chr6_20943661     ZBoe    A    G      0.5      1        2 
   6  chr6_20943661     ZGre    A    G        0      0        2 
   6  chr6_20943661     ZHar    A    G        0      0        2 
   6  chr6_20943661   Sample    A    G        0      0        2 
   6  chr6_20945088     AAsi    A    G        0      0        2 
   6  chr6_20945088     AKia    A    G        0      0        2 
   6  chr6_20945088     AOna    A    G        0      0        2 
   6  chr6_20945088     ASom    A    G        0      0        2 
   6  chr6_20945088     HCab    A    G        0      0        2 
   6  chr6_20945088     HPrz    A    G        0      0        2 
   6  chr6_20945088     ZBoe    A    G      0.5      1        2 
   6  chr6_20945088     ZGre    A    G        0      0        2 
   6  chr6_20945088     ZHar    A    G        0      0        2 
   6  chr6_20945088   Sample    A    G        0      0        2 
   6  chr6_20946468     AAsi    G    A        0      0        2 
   6  chr6_20946468     AKia    G    A        0      0        2 
   6  chr6_20946468     AOna    G    A        0      0        2 
   6  chr6_20946468     ASom    G    A        0      0        2 
   6  chr6_20946468     HCab    G    A        1      2        2 
   6  chr6_20946468     HPrz    G    A        1      2        2 
   6  chr6_20946468     ZBoe    G    A        0      0        2 
   6  chr6_20946468     ZGre    G    A        0      0        2 
   6  chr6_20946468     ZHar    G    A        0      0        2 
   6  chr6_20946468   Sample    G    A        1      2        2 
   6  chr6_20951292     AAsi    T    C        0      0        2 
   6  chr6_20951292     AKia    T    C        0      0        2 
   6  chr6_20951292     AOna    T    C        0      0        2 
   6  chr6_20951292     ASom    T    C        0      0        2 
   6  chr6_20951292     HCab    T    C        0      0        2 
   6  chr6_20951292     HPrz    T    C        0      0        2 
   6  chr6_20951292     ZBoe    T    C        0      0        2 
   6  chr6_20951292     ZGre    T    C      0.5      1        2 
   6  chr6_20951292     ZHar    T    C        0      0        2 
   6  chr6_20951292   Sample    T    C        0      0        2 
   6  chr6_20956682     AAsi    A    G        0      0        2 
   6  chr6_20956682     AKia    A    G        0      0        2 
   6  chr6_20956682     AOna    A    G        0      0        2 
   6  chr6_20956682     ASom    A    G      0.5      1        2 
   6  chr6_20956682     HCab    A    G        0      0        2 
   6  chr6_20956682     HPrz    A    G        0      0        2 
   6  chr6_20956682     ZBoe    A    G        0      0        2 
   6  chr6_20956682     ZGre    A    G        0      0        2 
   6  chr6_20956682     ZHar    A    G        0      0        2 
   6  chr6_20956682   Sample    A    G        0      0        2 
   6  chr6_20962000     AAsi    G    C        0      0        2 
   6  chr6_20962000     AKia    G    C      0.5      1        2 
   6  chr6_20962000     AOna    G    C      0.5      1        2 
   6  chr6_20962000     ASom    G    C        0      0        2 
   6  chr6_20962000     HCab    G    C        0      0        2 
   6  chr6_20962000     HPrz    G    C        0      0        2 
   6  chr6_20962000     ZBoe    G    C        0      0        2 
   6  chr6_20962000     ZGre    G    C        0      0        2 
   6  chr6_20962000     ZHar    G    C        0      0        2 
   6  chr6_20962000   Sample    G    C        0      0        2 
   6  chr6_20981667     AAsi    A    C        0      0        2 
   6  chr6_20981667     AKia    A    C        0      0        2 
   6  chr6_20981667     AOna    A    C        0      0        2 
   6  chr6_20981667     ASom    A    C        0      0        2 
   6  chr6_20981667     HCab    A    C        1      2        2 
   6  chr6_20981667     HPrz    A    C        1      2        2 
   6  chr6_20981667     ZBoe    A    C        0      0        2 
   6  chr6_20981667     ZGre    A    C        0      0        2 
   6  chr6_20981667     ZHar    A    C        0      0        2 
   6  chr6_20981667   Sample    A    C        1      2        2 
   6  chr6_20982585     AAsi    A    G        0      0        2 
   6  chr6_20982585     AKia    A    G        0      0        2 
   6  chr6_20982585     AOna    A    G        0      0        2 
   6  chr6_20982585     ASom    A    G        0      0        2 
   6  chr6_20982585     HCab    A    G        0      0        2 
   6  chr6_20982585     HPrz    A    G        0      0        2 
   6  chr6_20982585     ZBoe    A    G      0.5      1        2 
   6  chr6_20982585     ZGre    A    G        0      0        2 
   6  chr6_20982585     ZHar    A    G        0      0        2 
   6  chr6_20982585   Sample    A    G        0      0        2 
   6  chr6_20983713     AAsi    A    G        0      0        2 
   6  chr6_20983713     AKia    A    G        0      0        2 
   6  chr6_20983713     AOna    A    G        0      0        2 
   6  chr6_20983713     ASom    A    G        0      0        2 
   6  chr6_20983713     HCab    A    G        1      2        2 
   6  chr6_20983713     HPrz    A    G        1      2        2 
   6  chr6_20983713     ZBoe    A    G        0      0        2 
   6  chr6_20983713     ZGre    A    G        0      0        2 
   6  chr6_20983713     ZHar    A    G        0      0        2 
   6  chr6_20983713   Sample    A    G        1      2        2 
   6  chr6_20984576     AAsi    C    T        0      0        2 
   6  chr6_20984576     AKia    C    T        0      0        2 
   6  chr6_20984576     AOna    C    T        0      0        2 
   6  chr6_20984576     ASom    C    T        0      0        2 
   6  chr6_20984576     HCab    C    T        1      2        2 
   6  chr6_20984576     HPrz    C    T        1      2        2 
   6  chr6_20984576     ZBoe    C    T        0      0        2 
   6  chr6_20984576     ZGre    C    T        0      0        2 
   6  chr6_20984576     ZHar    C    T        0      0        2 
   6  chr6_20984576   Sample    C    T        1      2        2 
   6  chr6_20986190     AAsi    C    A        1      2        2 
   6  chr6_20986190     AKia    C    A        0      0        2 
   6  chr6_20986190     AOna    C    A        0      0        2 
   6  chr6_20986190     ASom    C    A        1      2        2 
   6  chr6_20986190     HCab    C    A        0      0        2 
   6  chr6_20986190     HPrz    C    A        0      0        2 
   6  chr6_20986190     ZBoe    C    A        0      0        2 
   6  chr6_20986190     ZGre    C    A        0      0        2 
   6  chr6_20986190     ZHar    C    A        0      0        2 
   6  chr6_20986190   Sample    C    A        0      0        2 
   6  chr6_20987075     AAsi    C    T        0      0        2 
   6  chr6_20987075     AKia    C    T        0      0        2 
   6  chr6_20987075     AOna    C    T        0      0        2 
   6  chr6_20987075     ASom    C    T        0      0        2 
   6  chr6_20987075     HCab    C    T        1      2        2 
   6  chr6_20987075     HPrz    C    T        1      2        2 
   6  chr6_20987075     ZBoe    C    T        0      0        2 
   6  chr6_20987075     ZGre    C    T        0      0        2 
   6  chr6_20987075     ZHar    C    T        0      0        2 
   6  chr6_20987075   Sample    C    T        1      2        2 
   6  chr6_20991878     AAsi    A    G        0      0        2 
   6  chr6_20991878     AKia    A    G        0      0        2 
   6  chr6_20991878     AOna    A    G      0.5      1        2 
   6  chr6_20991878     ASom    A    G        0      0        2 
   6  chr6_20991878     HCab    A    G        0      0        2 
   6  chr6_20991878     HPrz    A    G        0      0        2 
   6  chr6_20991878     ZBoe    A    G        0      0        2 
   6  chr6_20991878     ZGre    A    G        0      0        2 
   6  chr6_20991878     ZHar    A    G        0      0        2 
   6  chr6_20991878   Sample    A    G        0      0        2 
   6  chr6_20993942     AAsi    T    C        1      2        2 
   6  chr6_20993942     AKia    T    C        0      0        2 
   6  chr6_20993942     AOna    T    C        0      0        2 
   6  chr6_20993942     ASom    T    C        1      2        2 
   6  chr6_20993942     HCab    T    C        0      0        2 
   6  chr6_20993942     HPrz    T    C        0      0        2 
   6  chr6_20993942     ZBoe    T    C        0      0        2 
   6  chr6_20993942     ZGre    T    C        0      0        2 
   6  chr6_20993942     ZHar    T    C        0      0        2 
   6  chr6_20993942   Sample    T    C        1      2        2 
   6  chr6_20996821     AAsi    G    T        1      2        2 
   6  chr6_20996821     AKia    G    T        0      0        2 
   6  chr6_20996821     AOna    G    T        0      0        2 
   6  chr6_20996821     ASom    G    T        1      2        2 
   6  chr6_20996821     HCab    G    T        0      0        2 
   6  chr6_20996821     HPrz    G    T        0      0        2 
   6  chr6_20996821     ZBoe    G    T        0      0        2 
   6  chr6_20996821     ZGre    G    T        0      0        2 
   6  chr6_20996821     ZHar    G    T        0      0        2 
   6  chr6_20996821   Sample    G    T        0      0        2 
   6  chr6_21000869     AAsi    A    G        0      0        2 
   6  chr6_21000869     AKia    A    G        0      0        2 
   6  chr6_21000869     AOna    A    G        1      2        2 
   6  chr6_21000869     ASom    A    G        0      0        2 
   6  chr6_21000869     HCab    A    G        0      0        2 
   6  chr6_21000869     HPrz    A    G        0      0        2 
   6  chr6_21000869     ZBoe    A    G        1      2        2 
   6  chr6_21000869     ZGre    A    G        1      2        2 
   6  chr6_21000869     ZHar    A    G        1      2        2 
   6  chr6_21000869   Sample    A    G        0      0        2 
   6  chr6_21005817     AAsi    C    T        0      0        2 
   6  chr6_21005817     AKia    C    T        0      0        2 
   6  chr6_21005817     AOna    C    T        0      0        2 
   6  chr6_21005817     ASom    C    T        0      0        2 
   6  chr6_21005817     HCab    C    T        1      2        2 
   6  chr6_21005817     HPrz    C    T        1      2        2 
   6  chr6_21005817     ZBoe    C    T        0      0        2 
   6  chr6_21005817     ZGre    C    T        0      0        2 
   6  chr6_21005817     ZHar    C    T        0      0        2 
   6  chr6_21005817   Sample    C    T        1      2        2 
   6  chr6_21005945     AAsi    C    G        1      2        2 
   6  chr6_21005945     AKia    C    G        0      0        2 
   6  chr6_21005945     AOna    C    G        0      0        2 
   6  chr6_21005945     ASom    C    G        0      0        2 
   6  chr6_21005945     HCab    C    G        0      0        2 
   6  chr6_21005945     HPrz    C    G        0      0        2 
   6  chr6_21005945     ZBoe    C    G        0      0        2 
   6  chr6_21005945     ZGre    C    G        0      0        2 
   6  chr6_21005945     ZHar    C    G        0      0        2 
   6  chr6_21005945   Sample    C    G        0      0        2 
   6  chr6_21006679     AAsi    G    A        1      2        2 
   6  chr6_21006679     AKia    G    A        0      0        2 
   6  chr6_21006679     AOna    G    A        0      0        2 
   6  chr6_21006679     ASom    G    A        1      2        2 
   6  chr6_21006679     HCab    G    A        0      0        2 
   6  chr6_21006679     HPrz    G    A        0      0        2 
   6  chr6_21006679     ZBoe    G    A        0      0        2 
   6  chr6_21006679     ZGre    G    A      0.5      1        2 
   6  chr6_21006679     ZHar    G    A        0      0        2 
   6  chr6_21006679   Sample    G    A        0      0        2 
   6  chr6_21009998     AAsi    G    C      0.5      1        2 
   6  chr6_21009998     AKia    G    C        0      0        2 
   6  chr6_21009998     AOna    G    C        0      0        2 
   6  chr6_21009998     ASom    G    C        0      0        2 
   6  chr6_21009998     HCab    G    C        0      0        2 
   6  chr6_21009998     HPrz    G    C        0      0        2 
   6  chr6_21009998     ZBoe    G    C        0      0        2 
   6  chr6_21009998     ZGre    G    C        0      0        2 
   6  chr6_21009998     ZHar    G    C        0      0        2 
   6  chr6_21009998   Sample    G    C        0      0        2 
   6  chr6_21015401     AAsi    C    T        0      0        2 
   6  chr6_21015401     AKia    C    T        0      0        2 
   6  chr6_21015401     AOna    C    T      0.5      1        2 
   6  chr6_21015401     ASom    C    T        0      0        2 
   6  chr6_21015401     HCab    C    T        1      2        2 
   6  chr6_21015401     HPrz    C    T        1      2        2 
   6  chr6_21015401     ZBoe    C    T        0      0        2 
   6  chr6_21015401     ZGre    C    T        0      0        2 
   6  chr6_21015401     ZHar    C    T        0      0        2 
   6  chr6_21015401   Sample    C    T        1      2        2 
   6  chr6_21018307     AAsi    C    A        0      0        2 
   6  chr6_21018307     AKia    C    A        0      0        2 
   6  chr6_21018307     AOna    C    A        1      2        2 
   6  chr6_21018307     ASom    C    A        0      0        2 
   6  chr6_21018307     HCab    C    A        0      0        2 
   6  chr6_21018307     HPrz    C    A        0      0        2 
   6  chr6_21018307     ZBoe    C    A        0      0        2 
   6  chr6_21018307     ZGre    C    A        0      0        2 
   6  chr6_21018307     ZHar    C    A        0      0        2 
   6  chr6_21018307   Sample    C    A        0      0        2 
   6  chr6_21022948     AAsi    T    C        0      0        2 
   6  chr6_21022948     AKia    T    C        1      2        2 
   6  chr6_21022948     AOna    T    C      0.5      1        2 
   6  chr6_21022948     ASom    T    C        0      0        2 
   6  chr6_21022948     HCab    T    C        0      0        2 
   6  chr6_21022948     HPrz    T    C        0      0        2 
   6  chr6_21022948     ZBoe    T    C        0      0        2 
   6  chr6_21022948     ZGre    T    C        0      0        2 
   6  chr6_21022948     ZHar    T    C        0      0        2 
   6  chr6_21022948   Sample    T    C        0      0        2 
   6  chr6_21026550     AAsi    G    A        0      0        2 
   6  chr6_21026550     AKia    G    A        0      0        2 
   6  chr6_21026550     AOna    G    A        0      0        2 
   6  chr6_21026550     ASom    G    A        0      0        2 
   6  chr6_21026550     HCab    G    A        0      0        2 
   6  chr6_21026550     HPrz    G    A        0      0        2 
   6  chr6_21026550     ZBoe    G    A        0      0        2 
   6  chr6_21026550     ZGre    G    A      0.5      1        2 
   6  chr6_21026550     ZHar    G    A        0      0        2 
   6  chr6_21026550   Sample    G    A        0      0        2 
   6  chr6_21030495     AAsi    T    C        0      0        2 
   6  chr6_21030495     AKia    T    C        0      0        2 
   6  chr6_21030495     AOna    T    C        0      0        2 
   6  chr6_21030495     ASom    T    C        0      0        2 
   6  chr6_21030495     HCab    T    C        1      2        2 
   6  chr6_21030495     HPrz    T    C        1      2        2 
   6  chr6_21030495     ZBoe    T    C        0      0        2 
   6  chr6_21030495     ZGre    T    C        0      0        2 
   6  chr6_21030495     ZHar    T    C        0      0        2 
   6  chr6_21030495   Sample    T    C        1      2        2 
   6  chr6_21037793     AAsi    A    C        0      0        2 
   6  chr6_21037793     AKia    A    C        0      0        2 
   6  chr6_21037793     AOna    A    C        0      0        2 
   6  chr6_21037793     ASom    A    C        0      0        2 
   6  chr6_21037793     HCab    A    C        0      0        2 
   6  chr6_21037793     HPrz    A    C        0      0        2 
   6  chr6_21037793     ZBoe    A    C        0      0        2 
   6  chr6_21037793     ZGre    A    C        1      2        2 
   6  chr6_21037793     ZHar    A    C        0      0        2 
   6  chr6_21037793   Sample    A    C        0      0        2 
   6  chr6_21039552     AAsi    C    T        0      0        2 
   6  chr6_21039552     AKia    C    T        1      2        2 
   6  chr6_21039552     AOna    C    T        0      0        2 
   6  chr6_21039552     ASom    C    T        0      0        2 
   6  chr6_21039552     HCab    C    T        0      0        2 
   6  chr6_21039552     HPrz    C    T        0      0        2 
   6  chr6_21039552     ZBoe    C    T        0      0        2 
   6  chr6_21039552     ZGre    C    T        0      0        2 
   6  chr6_21039552     ZHar    C    T        0      0        2 
   6  chr6_21039552   Sample    C    T        0      0        2 
   6  chr6_21041688     AAsi    T    C        0      0        2 
   6  chr6_21041688     AKia    T    C        0      0        2 
   6  chr6_21041688     AOna    T    C      0.5      1        2 
   6  chr6_21041688     ASom    T    C        0      0        2 
   6  chr6_21041688     HCab    T    C        0      0        2 
   6  chr6_21041688     HPrz    T    C        0      0        2 
   6  chr6_21041688     ZBoe    T    C        0      0        2 
   6  chr6_21041688     ZGre    T    C        0      0        2 
   6  chr6_21041688     ZHar    T    C        0      0        2 
   6  chr6_21041688   Sample    T    C        0      0        2 
   6  chr6_21041691     AAsi    A    G        0      0        2 
   6  chr6_21041691     AKia    A    G        0      0        2 
   6  chr6_21041691     AOna    A    G        0      0        2 
   6  chr6_21041691     ASom    A    G        0      0        2 
   6  chr6_21041691     HCab    A    G        0      0        2 
   6  chr6_21041691     HPrz    A    G        0      0        2 
   6  chr6_21041691     ZBoe    A    G      0.5      1        2 
   6  chr6_21041691     ZGre    A    G        0      0        2 
   6  chr6_21041691     ZHar    A    G        0      0        2 
   6  chr6_21041691   Sample    A    G        0      0        2 
   6  chr6_21048870     AAsi    G    A        0      0        2 
   6  chr6_21048870     AKia    G    A        0      0        2 
   6  chr6_21048870     AOna    G    A        0      0        2 
   6  chr6_21048870     ASom    G    A        0      0        2 
   6  chr6_21048870     HCab    G    A        1      2        2 
   6  chr6_21048870     HPrz    G    A        1      2        2 
   6  chr6_21048870     ZBoe    G    A        0      0        2 
   6  chr6_21048870     ZGre    G    A        0      0        2 
   6  chr6_21048870     ZHar    G    A        0      0        2 
   6  chr6_21048870   Sample    G    A        1      2        2 
   6  chr6_21050001     AAsi    C    T        0      0        2 
   6  chr6_21050001     AKia    C    T        0      0        2 
   6  chr6_21050001     AOna    C    T        0      0        2 
   6  chr6_21050001     ASom    C    T        0      0        2 
   6  chr6_21050001     HCab    C    T        0      0        2 
   6  chr6_21050001     HPrz    C    T        0      0        2 
   6  chr6_21050001     ZBoe    C    T        0      0        2 
   6  chr6_21050001     ZGre    C    T        1      2        2 
   6  chr6_21050001     ZHar    C    T        0      0        2 
   6  chr6_21050001   Sample    C    T        0      0        2 
   6  chr6_21051809     AAsi    T    C        0      0        2 
   6  chr6_21051809     AKia    T    C        0      0        2 
   6  chr6_21051809     AOna    T    C        0      0        2 
   6  chr6_21051809     ASom    T    C        0      0        2 
   6  chr6_21051809     HCab    T    C        0      0        2 
   6  chr6_21051809     HPrz    T    C        0      0        2 
   6  chr6_21051809     ZBoe    T    C      0.5      1        2 
   6  chr6_21051809     ZGre    T    C        0      0        2 
   6  chr6_21051809     ZHar    T    C        0      0        2 
   6  chr6_21051809   Sample    T    C        0      0        2 
   6  chr6_21053615     AAsi    G    A        0      0        2 
   6  chr6_21053615     AKia    G    A        0      0        2 
   6  chr6_21053615     AOna    G    A        0      0        2 
   6  chr6_21053615     ASom    G    A        0      0        2 
   6  chr6_21053615     HCab    G    A        1      2        2 
   6  chr6_21053615     HPrz    G    A        1      2        2 
   6  chr6_21053615     ZBoe    G    A        0      0        2 
   6  chr6_21053615     ZGre    G    A        0      0        2 
   6  chr6_21053615     ZHar    G    A        0      0        2 
   6  chr6_21053615   Sample    G    A        1      2        2 
   6  chr6_21058069     AAsi    A    G        0      0        2 
   6  chr6_21058069     AKia    A    G        1      2        2 
   6  chr6_21058069     AOna    A    G        1      2        2 
   6  chr6_21058069     ASom    A    G        0      0        2 
   6  chr6_21058069     HCab    A    G      0.5      1        2 
   6  chr6_21058069     HPrz    A    G        0      0        2 
   6  chr6_21058069     ZBoe    A    G        0      0        2 
   6  chr6_21058069     ZGre    A    G        0      0        2 
   6  chr6_21058069     ZHar    A    G        0      0        2 
   6  chr6_21058069   Sample    A    G        0      0        2 
   6  chr6_21062647     AAsi    G    A        0      0        2 
   6  chr6_21062647     AKia    G    A        0      0        2 
   6  chr6_21062647     AOna    G    A        0      0        2 
   6  chr6_21062647     ASom    G    A        0      0        2 
   6  chr6_21062647     HCab    G    A        1      2        2 
   6  chr6_21062647     HPrz    G    A        1      2        2 
   6  chr6_21062647     ZBoe    G    A        0      0        2 
   6  chr6_21062647     ZGre    G    A        0      0        2 
   6  chr6_21062647     ZHar    G    A        0      0        2 
   6  chr6_21062647   Sample    G    A        1      2        2 
   6  chr6_21065706     AAsi    T    C        0      0        2 
   6  chr6_21065706     AKia    T    C        0      0        2 
   6  chr6_21065706     AOna    T    C        0      0        2 
   6  chr6_21065706     ASom    T    C        0      0        2 
   6  chr6_21065706     HCab    T    C      0.5      1        2 
   6  chr6_21065706     HPrz    T    C        0      0        2 
   6  chr6_21065706     ZBoe    T    C        0      0        2 
   6  chr6_21065706     ZGre    T    C        0      0        2 
   6  chr6_21065706     ZHar    T    C        0      0        2 
   6  chr6_21065706   Sample    T    C        1      2        2 
   6  chr6_21068860     AAsi    C    T        0      0        2 
   6  chr6_21068860     AKia    C    T        0      0        2 
   6  chr6_21068860     AOna    C    T        0      0        2 
   6  chr6_21068860     ASom    C    T        0      0        2 
   6  chr6_21068860     HCab    C    T        0      0        2 
   6  chr6_21068860     HPrz    C    T        0      0        2 
   6  chr6_21068860     ZBoe    C    T        0      0        2 
   6  chr6_21068860     ZGre    C    T      0.5      1        2 
   6  chr6_21068860     ZHar    C    T        0      0        2 
   6  chr6_21068860   Sample    C    T        0      0        2 
   6  chr6_21070743     AAsi    G    A        0      0        2 
   6  chr6_21070743     AKia    G    A        0      0        2 
   6  chr6_21070743     AOna    G    A        0      0        2 
   6  chr6_21070743     ASom    G    A        0      0        2 
   6  chr6_21070743     HCab    G    A        1      2        2 
   6  chr6_21070743     HPrz    G    A        1      2        2 
   6  chr6_21070743     ZBoe    G    A        0      0        2 
   6  chr6_21070743     ZGre    G    A        0      0        2 
   6  chr6_21070743     ZHar    G    A        0      0        2 
   6  chr6_21070743   Sample    G    A        1      2        2 
   6  chr6_21071694     AAsi    A    G        0      0        2 
   6  chr6_21071694     AKia    A    G        0      0        2 
   6  chr6_21071694     AOna    A    G        0      0        2 
   6  chr6_21071694     ASom    A    G        0      0        2 
   6  chr6_21071694     HCab    A    G        0      0        2 
   6  chr6_21071694     HPrz    A    G        0      0        2 
   6  chr6_21071694     ZBoe    A    G        0      0        2 
   6  chr6_21071694     ZGre    A    G      0.5      1        2 
   6  chr6_21071694     ZHar    A    G        0      0        2 
   6  chr6_21071694   Sample    A    G        0      0        2 
   6  chr6_21079843     AAsi    A    G        1      2        2 
   6  chr6_21079843     AKia    A    G        0      0        2 
   6  chr6_21079843     AOna    A    G        0      0        2 
   6  chr6_21079843     ASom    A    G        0      0        2 
   6  chr6_21079843     HCab    A    G        0      0        2 
   6  chr6_21079843     HPrz    A    G        0      0        2 
   6  chr6_21079843     ZBoe    A    G        0      0        2 
   6  chr6_21079843     ZGre    A    G        0      0        2 
   6  chr6_21079843     ZHar    A    G        0      0        2 
   6  chr6_21079843   Sample    A    G        0      0        2 
   6  chr6_21084593     AAsi    C    T        0      0        2 
   6  chr6_21084593     AKia    C    T        0      0        2 
   6  chr6_21084593     AOna    C    T        0      0        2 
   6  chr6_21084593     ASom    C    T        0      0        2 
   6  chr6_21084593     HCab    C    T        1      2        2 
   6  chr6_21084593     HPrz    C    T        1      2        2 
   6  chr6_21084593     ZBoe    C    T        0      0        2 
   6  chr6_21084593     ZGre    C    T        0      0        2 
   6  chr6_21084593     ZHar    C    T        0      0        2 
   6  chr6_21084593   Sample    C    T        1      2        2 
   6  chr6_21085236     AAsi    G    C        0      0        2 
   6  chr6_21085236     AKia    G    C        0      0        2 
   6  chr6_21085236     AOna    G    C        0      0        2 
   6  chr6_21085236     ASom    G    C        0      0        2 
   6  chr6_21085236     HCab    G    C      0.5      1        2 
   6  chr6_21085236     HPrz    G    C        0      0        2 
   6  chr6_21085236     ZBoe    G    C        0      0        2 
   6  chr6_21085236     ZGre    G    C        0      0        2 
   6  chr6_21085236     ZHar    G    C        0      0        2 
   6  chr6_21085236   Sample    G    C        0      0        2 
   6  chr6_21094416     AAsi    G    A        0      0        2 
   6  chr6_21094416     AKia    G    A        0      0        2 
   6  chr6_21094416     AOna    G    A        0      0        2 
   6  chr6_21094416     ASom    G    A        0      0        2 
   6  chr6_21094416     HCab    G    A        0      0        2 
   6  chr6_21094416     HPrz    G    A        0      0        2 
   6  chr6_21094416     ZBoe    G    A        0      0        2 
   6  chr6_21094416     ZGre    G    A        0      0        2 
   6  chr6_21094416     ZHar    G    A        1      2        2 
   6  chr6_21094416   Sample    G    A        0      0        2 
   6  chr6_21095942     AAsi    A    G        0      0        2 
   6  chr6_21095942     AKia    A    G        0      0        2 
   6  chr6_21095942     AOna    A    G        0      0        2 
   6  chr6_21095942     ASom    A    G        0      0        2 
   6  chr6_21095942     HCab    A    G        1      2        2 
   6  chr6_21095942     HPrz    A    G        1      2        2 
   6  chr6_21095942     ZBoe    A    G        0      0        2 
   6  chr6_21095942     ZGre    A    G        0      0        2 
   6  chr6_21095942     ZHar    A    G        0      0        2 
   6  chr6_21095942   Sample    A    G        1      2        2 
   6  chr6_21097266     AAsi    T    C        0      0        2 
   6  chr6_21097266     AKia    T    C        0      0        2 
   6  chr6_21097266     AOna    T    C        0      0        2 
   6  chr6_21097266     ASom    T    C        0      0        2 
   6  chr6_21097266     HCab    T    C        1      2        2 
   6  chr6_21097266     HPrz    T    C        1      2        2 
   6  chr6_21097266     ZBoe    T    C        0      0        2 
   6  chr6_21097266     ZGre    T    C        0      0        2 
   6  chr6_21097266     ZHar    T    C        0      0        2 
   6  chr6_21097266   Sample    T    C        1      2        2 
   6  chr6_21100069     AAsi    A    G        0      0        2 
   6  chr6_21100069     AKia    A    G        1      2        2 
   6  chr6_21100069     AOna    A    G        0      0        2 
   6  chr6_21100069     ASom    A    G        0      0        2 
   6  chr6_21100069     HCab    A    G        0      0        2 
   6  chr6_21100069     HPrz    A    G        0      0        2 
   6  chr6_21100069     ZBoe    A    G        0      0        2 
   6  chr6_21100069     ZGre    A    G        0      0        2 
   6  chr6_21100069     ZHar    A    G        0      0        2 
   6  chr6_21100069   Sample    A    G        0      0        2 
   6  chr6_21104043     AAsi    C    T        0      0        2 
   6  chr6_21104043     AKia    C    T        0      0        2 
   6  chr6_21104043     AOna    C    T        0      0        2 
   6  chr6_21104043     ASom    C    T        0      0        2 
   6  chr6_21104043     HCab    C    T        0      0        2 
   6  chr6_21104043     HPrz    C    T        0      0        2 
   6  chr6_21104043     ZBoe    C    T        0      0        2 
   6  chr6_21104043     ZGre    C    T        0      0        2 
   6  chr6_21104043     ZHar    C    T        1      2        2 
   6  chr6_21104043   Sample    C    T        0      0        2 
   6  chr6_21106242     AAsi    G    T        0      0        2 
   6  chr6_21106242     AKia    G    T        0      0        2 
   6  chr6_21106242     AOna    G    T        0      0        2 
   6  chr6_21106242     ASom    G    T        0      0        2 
   6  chr6_21106242     HCab    G    T        0      0        2 
   6  chr6_21106242     HPrz    G    T        0      0        2 
   6  chr6_21106242     ZBoe    G    T      0.5      1        2 
   6  chr6_21106242     ZGre    G    T        0      0        2 
   6  chr6_21106242     ZHar    G    T        0      0        2 
   6  chr6_21106242   Sample    G    T        0      0        2 
   6  chr6_21108412     AAsi    T    C        0      0        2 
   6  chr6_21108412     AKia    T    C      0.5      1        2 
   6  chr6_21108412     AOna    T    C        0      0        2 
   6  chr6_21108412     ASom    T    C        0      0        2 
   6  chr6_21108412     HCab    T    C      0.5      1        2 
   6  chr6_21108412     HPrz    T    C        0      0        2 
   6  chr6_21108412     ZBoe    T    C        0      0        2 
   6  chr6_21108412     ZGre    T    C        0      0        2 
   6  chr6_21108412     ZHar    T    C        0      0        2 
   6  chr6_21108412   Sample    T    C        0      0        2 
   6  chr6_21120382     AAsi    T    G        0      0        2 
   6  chr6_21120382     AKia    T    G        0      0        2 
   6  chr6_21120382     AOna    T    G        0      0        2 
   6  chr6_21120382     ASom    T    G        0      0        2 
   6  chr6_21120382     HCab    T    G        0      0        2 
   6  chr6_21120382     HPrz    T    G        0      0        2 
   6  chr6_21120382     ZBoe    T    G      0.5      1        2 
   6  chr6_21120382     ZGre    T    G        0      0        2 
   6  chr6_21120382     ZHar    T    G        0      0        2 
   6  chr6_21120382   Sample    T    G        0      0        2 
   6  chr6_21120625     AAsi    C    G        0      0        2 
   6  chr6_21120625     AKia    C    G        0      0        2 
   6  chr6_21120625     AOna    C    G        0      0        2 
   6  chr6_21120625     ASom    C    G        0      0        2 
   6  chr6_21120625     HCab    C    G        1      2        2 
   6  chr6_21120625     HPrz    C    G        1      2        2 
   6  chr6_21120625     ZBoe    C    G        0      0        2 
   6  chr6_21120625     ZGre    C    G        0      0        2 
   6  chr6_21120625     ZHar    C    G        0      0        2 
   6  chr6_21120625   Sample    C    G        1      2        2 
   6  chr6_21120649     AAsi    T    A        0      0        2 
   6  chr6_21120649     AKia    T    A        0      0        2 
   6  chr6_21120649     AOna    T    A        0      0        2 
   6  chr6_21120649     ASom    T    A        0      0        2 
   6  chr6_21120649     HCab    T    A        1      2        2 
   6  chr6_21120649     HPrz    T    A        1      2        2 
   6  chr6_21120649     ZBoe    T    A        0      0        2 
   6  chr6_21120649     ZGre    T    A        0      0        2 
   6  chr6_21120649     ZHar    T    A        0      0        2 
   6  chr6_21120649   Sample    T    A        1      2        2 
   6  chr6_21121958     AAsi    A    G        0      0        2 
   6  chr6_21121958     AKia    A    G        0      0        2 
   6  chr6_21121958     AOna    A    G      0.5      1        2 
   6  chr6_21121958     ASom    A    G        0      0        2 
   6  chr6_21121958     HCab    A    G        0      0        2 
   6  chr6_21121958     HPrz    A    G        0      0        2 
   6  chr6_21121958     ZBoe    A    G        0      0        2 
   6  chr6_21121958     ZGre    A    G        0      0        2 
   6  chr6_21121958     ZHar    A    G        0      0        2 
   6  chr6_21121958   Sample    A    G        0      0        2 
   6  chr6_21123556     AAsi    T    G        0      0        2 
   6  chr6_21123556     AKia    T    G        0      0        2 
   6  chr6_21123556     AOna    T    G        0      0        2 
   6  chr6_21123556     ASom    T    G        0      0        2 
   6  chr6_21123556     HCab    T    G      0.5      1        2 
   6  chr6_21123556     HPrz    T    G        0      0        2 
   6  chr6_21123556     ZBoe    T    G        0      0        2 
   6  chr6_21123556     ZGre    T    G        0      0        2 
   6  chr6_21123556     ZHar    T    G        0      0        2 
   6  chr6_21123556   Sample    T    G        0      0        2 
   6  chr6_21123819     AAsi    A    G        0      0        2 
   6  chr6_21123819     AKia    A    G        0      0        2 
   6  chr6_21123819     AOna    A    G        0      0        2 
   6  chr6_21123819     ASom    A    G        0      0        2 
   6  chr6_21123819     HCab    A    G      0.5      1        2 
   6  chr6_21123819     HPrz    A    G        0      0        2 
   6  chr6_21123819     ZBoe    A    G        0      0        2 
   6  chr6_21123819     ZGre    A    G        0      0        2 
   6  chr6_21123819     ZHar    A    G        0      0        2 
   6  chr6_21123819   Sample    A    G        0      0        2 
   6  chr6_21125963     AAsi    G    A        0      0        2 
   6  chr6_21125963     AKia    G    A        0      0        2 
   6  chr6_21125963     AOna    G    A      0.5      1        2 
   6  chr6_21125963     ASom    G    A        0      0        2 
   6  chr6_21125963     HCab    G    A        0      0        2 
   6  chr6_21125963     HPrz    G    A        0      0        2 
   6  chr6_21125963     ZBoe    G    A        0      0        2 
   6  chr6_21125963     ZGre    G    A        0      0        2 
   6  chr6_21125963     ZHar    G    A        0      0        2 
   6  chr6_21125963   Sample    G    A        0      0        2 
   6  chr6_21128963     AAsi    T    G        0      0        2 
   6  chr6_21128963     AKia    T    G      0.5      1        2 
   6  chr6_21128963     AOna    T    G        0      0        2 
   6  chr6_21128963     ASom    T    G        0      0        2 
   6  chr6_21128963     HCab    T    G        0      0        2 
   6  chr6_21128963     HPrz    T    G        0      0        2 
   6  chr6_21128963     ZBoe    T    G        0      0        2 
   6  chr6_21128963     ZGre    T    G        0      0        2 
   6  chr6_21128963     ZHar    T    G        0      0        2 
   6  chr6_21128963   Sample    T    G        0      0        2 
   6  chr6_21129499     AAsi    T    C        0      0        2 
   6  chr6_21129499     AKia    T    C        0      0        2 
   6  chr6_21129499     AOna    T    C        0      0        2 
   6  chr6_21129499     ASom    T    C        0      0        2 
   6  chr6_21129499     HCab    T    C        0      0        2 
   6  chr6_21129499     HPrz    T    C        1      2        2 
   6  chr6_21129499     ZBoe    T    C        0      0        2 
   6  chr6_21129499     ZGre    T    C        0      0        2 
   6  chr6_21129499     ZHar    T    C        0      0        2 
   6  chr6_21129499   Sample    T    C        0      0        2 
   6  chr6_21135041     AAsi    C    T        0      0        2 
   6  chr6_21135041     AKia    C    T        0      0        2 
   6  chr6_21135041     AOna    C    T        0      0        2 
   6  chr6_21135041     ASom    C    T        0      0        2 
   6  chr6_21135041     HCab    C    T        1      2        2 
   6  chr6_21135041     HPrz    C    T        1      2        2 
   6  chr6_21135041     ZBoe    C    T        0      0        2 
   6  chr6_21135041     ZGre    C    T        0      0        2 
   6  chr6_21135041     ZHar    C    T        0      0        2 
   6  chr6_21135041   Sample    C    T        1      2        2 
   6  chr6_21137335     AAsi    T    C        1      2        2 
   6  chr6_21137335     AKia    T    C        0      0        2 
   6  chr6_21137335     AOna    T    C        0      0        2 
   6  chr6_21137335     ASom    T    C        1      2        2 
   6  chr6_21137335     HCab    T    C        0      0        2 
   6  chr6_21137335     HPrz    T    C        0      0        2 
   6  chr6_21137335     ZBoe    T    C        0      0        2 
   6  chr6_21137335     ZGre    T    C        0      0        2 
   6  chr6_21137335     ZHar    T    C        0      0        2 
   6  chr6_21137335   Sample    T    C        0      0        2 
   6  chr6_21149099     AAsi    A    G        0      0        2 
   6  chr6_21149099     AKia    A    G        0      0        2 
   6  chr6_21149099     AOna    A    G      0.5      1        2 
   6  chr6_21149099     ASom    A    G        0      0        2 
   6  chr6_21149099     HCab    A    G        0      0        2 
   6  chr6_21149099     HPrz    A    G        0      0        2 
   6  chr6_21149099     ZBoe    A    G        0      0        2 
   6  chr6_21149099     ZGre    A    G        0      0        2 
   6  chr6_21149099     ZHar    A    G        0      0        2 
   6  chr6_21149099   Sample    A    G        0      0        2 
   6  chr6_21156717     AAsi    C    T        0      0        2 
   6  chr6_21156717     AKia    C    T        0      0        2 
   6  chr6_21156717     AOna    C    T        0      0        2 
   6  chr6_21156717     ASom    C    T        0      0        2 
   6  chr6_21156717     HCab    C    T        1      2        2 
   6  chr6_21156717     HPrz    C    T        1      2        2 
   6  chr6_21156717     ZBoe    C    T        0      0        2 
   6  chr6_21156717     ZGre    C    T        0      0        2 
   6  chr6_21156717     ZHar    C    T        0      0        2 
   6  chr6_21156717   Sample    C    T        1      2        2 
   6  chr6_21162308     AAsi    T    C        0      0        2 
   6  chr6_21162308     AKia    T    C        0      0        2 
   6  chr6_21162308     AOna    T    C        0      0        2 
   6  chr6_21162308     ASom    T    C        0      0        2 
   6  chr6_21162308     HCab    T    C        0      0        2 
   6  chr6_21162308     HPrz    T    C        0      0        2 
   6  chr6_21162308     ZBoe    T    C        0      0        2 
   6  chr6_21162308     ZGre    T    C        0      0        2 
   6  chr6_21162308     ZHar    T    C        1      2        2 
   6  chr6_21162308   Sample    T    C        0      0        2 
   6  chr6_21164051     AAsi    C    G        0      0        2 
   6  chr6_21164051     AKia    C    G        0      0        2 
   6  chr6_21164051     AOna    C    G        0      0        2 
   6  chr6_21164051     ASom    C    G        0      0        2 
   6  chr6_21164051     HCab    C    G        0      0        2 
   6  chr6_21164051     HPrz    C    G        0      0        2 
   6  chr6_21164051     ZBoe    C    G        0      0        2 
   6  chr6_21164051     ZGre    C    G      0.5      1        2 
   6  chr6_21164051     ZHar    C    G        0      0        2 
   6  chr6_21164051   Sample    C    G        0      0        2 
   6  chr6_21169152     AAsi    A    G        0      0        2 
   6  chr6_21169152     AKia    A    G        0      0        2 
   6  chr6_21169152     AOna    A    G        0      0        2 
   6  chr6_21169152     ASom    A    G        0      0        2 
   6  chr6_21169152     HCab    A    G        0      0        2 
   6  chr6_21169152     HPrz    A    G        0      0        2 
   6  chr6_21169152     ZBoe    A    G      0.5      1        2 
   6  chr6_21169152     ZGre    A    G        0      0        2 
   6  chr6_21169152     ZHar    A    G        0      0        2 
   6  chr6_21169152   Sample    A    G        0      0        2 
   6  chr6_21173784     AAsi    G    A        0      0        2 
   6  chr6_21173784     AKia    G    A        0      0        2 
   6  chr6_21173784     AOna    G    A        0      0        2 
   6  chr6_21173784     ASom    G    A        0      0        2 
   6  chr6_21173784     HCab    G    A        0      0        2 
   6  chr6_21173784     HPrz    G    A        0      0        2 
   6  chr6_21173784     ZBoe    G    A        0      0        2 
   6  chr6_21173784     ZGre    G    A      0.5      1        2 
   6  chr6_21173784     ZHar    G    A        0      0        2 
   6  chr6_21173784   Sample    G    A        0      0        2 
   6  chr6_21174312     AAsi    G    T        0      0        2 
   6  chr6_21174312     AKia    G    T      0.5      1        2 
   6  chr6_21174312     AOna    G    T        0      0        2 
   6  chr6_21174312     ASom    G    T      0.5      1        2 
   6  chr6_21174312     HCab    G    T        0      0        2 
   6  chr6_21174312     HPrz    G    T        0      0        2 
   6  chr6_21174312     ZBoe    G    T        0      0        2 
   6  chr6_21174312     ZGre    G    T        0      0        2 
   6  chr6_21174312     ZHar    G    T        0      0        2 
   6  chr6_21174312   Sample    G    T        0      0        2 
   6  chr6_21175706     AAsi    C    A        0      0        2 
   6  chr6_21175706     AKia    C    A        0      0        2 
   6  chr6_21175706     AOna    C    A        0      0        2 
   6  chr6_21175706     ASom    C    A        0      0        2 
   6  chr6_21175706     HCab    C    A        0      0        2 
   6  chr6_21175706     HPrz    C    A        0      0        2 
   6  chr6_21175706     ZBoe    C    A      0.5      1        2 
   6  chr6_21175706     ZGre    C    A        0      0        2 
   6  chr6_21175706     ZHar    C    A        0      0        2 
   6  chr6_21175706   Sample    C    A        0      0        2 
   6  chr6_21178292     AAsi    G    A        0      0        2 
   6  chr6_21178292     AKia    G    A      0.5      1        2 
   6  chr6_21178292     AOna    G    A        0      0        2 
   6  chr6_21178292     ASom    G    A        0      0        2 
   6  chr6_21178292     HCab    G    A        0      0        2 
   6  chr6_21178292     HPrz    G    A        0      0        2 
   6  chr6_21178292     ZBoe    G    A        0      0        2 
   6  chr6_21178292     ZGre    G    A        0      0        2 
   6  chr6_21178292     ZHar    G    A        0      0        2 
   6  chr6_21178292   Sample    G    A        0      0        2 
   6  chr6_21179465     AAsi    C    T        0      0        2 
   6  chr6_21179465     AKia    C    T        0      0        2 
   6  chr6_21179465     AOna    C    T        0      0        2 
   6  chr6_21179465     ASom    C    T        0      0        2 
   6  chr6_21179465     HCab    C    T        1      2        2 
   6  chr6_21179465     HPrz    C    T        1      2        2 
   6  chr6_21179465     ZBoe    C    T        0      0        2 
   6  chr6_21179465     ZGre    C    T        0      0        2 
   6  chr6_21179465     ZHar    C    T        0      0        2 
   6  chr6_21179465   Sample    C    T        1      2        2 
   6  chr6_21179792     AAsi    A    G        0      0        2 
   6  chr6_21179792     AKia    A    G        0      0        2 
   6  chr6_21179792     AOna    A    G        0      0        2 
   6  chr6_21179792     ASom    A    G        0      0        2 
   6  chr6_21179792     HCab    A    G        0      0        2 
   6  chr6_21179792     HPrz    A    G        0      0        2 
   6  chr6_21179792     ZBoe    A    G        0      0        2 
   6  chr6_21179792     ZGre    A    G      0.5      1        2 
   6  chr6_21179792     ZHar    A    G        0      0        2 
   6  chr6_21179792   Sample    A    G        0      0        2 
   6  chr6_21196595     AAsi    T    A        0      0        2 
   6  chr6_21196595     AKia    T    A        0      0        2 
   6  chr6_21196595     AOna    T    A        0      0        2 
   6  chr6_21196595     ASom    T    A        0      0        2 
   6  chr6_21196595     HCab    T    A        1      2        2 
   6  chr6_21196595     HPrz    T    A        1      2        2 
   6  chr6_21196595     ZBoe    T    A        0      0        2 
   6  chr6_21196595     ZGre    T    A        0      0        2 
   6  chr6_21196595     ZHar    T    A        0      0        2 
   6  chr6_21196595   Sample    T    A        1      2        2 
   6  chr6_21196818     AAsi    C    A        0      0        2 
   6  chr6_21196818     AKia    C    A        0      0        2 
   6  chr6_21196818     AOna    C    A        0      0        2 
   6  chr6_21196818     ASom    C    A        0      0        2 
   6  chr6_21196818     HCab    C    A        0      0        2 
   6  chr6_21196818     HPrz    C    A        0      0        2 
   6  chr6_21196818     ZBoe    C    A        0      0        2 
   6  chr6_21196818     ZGre    C    A        1      2        2 
   6  chr6_21196818     ZHar    C    A        0      0        2 
   6  chr6_21196818   Sample    C    A        0      0        2 
   6  chr6_21200667     AAsi    C    T        0      0        2 
   6  chr6_21200667     AKia    C    T        0      0        2 
   6  chr6_21200667     AOna    C    T        0      0        2 
   6  chr6_21200667     ASom    C    T        0      0        2 
   6  chr6_21200667     HCab    C    T        0      0        2 
   6  chr6_21200667     HPrz    C    T        0      0        2 
   6  chr6_21200667     ZBoe    C    T      0.5      1        2 
   6  chr6_21200667     ZGre    C    T        0      0        2 
   6  chr6_21200667     ZHar    C    T        0      0        2 
   6  chr6_21200667   Sample    C    T        0      0        2 
   6  chr6_21205261     AAsi    C    T        0      0        2 
   6  chr6_21205261     AKia    C    T        0      0        2 
   6  chr6_21205261     AOna    C    T        0      0        2 
   6  chr6_21205261     ASom    C    T        0      0        2 
   6  chr6_21205261     HCab    C    T        1      2        2 
   6  chr6_21205261     HPrz    C    T        1      2        2 
   6  chr6_21205261     ZBoe    C    T        0      0        2 
   6  chr6_21205261     ZGre    C    T        0      0        2 
   6  chr6_21205261     ZHar    C    T        0      0        2 
   6  chr6_21205261   Sample    C    T        1      2        2 
   6  chr6_21209182     AAsi    T    C        0      0        2 
   6  chr6_21209182     AKia    T    C      0.5      1        2 
   6  chr6_21209182     AOna    T    C      0.5      1        2 
   6  chr6_21209182     ASom    T    C        0      0        2 
   6  chr6_21209182     HCab    T    C        0      0        2 
   6  chr6_21209182     HPrz    T    C        0      0        2 
   6  chr6_21209182     ZBoe    T    C        0      0        2 
   6  chr6_21209182     ZGre    T    C        0      0        2 
   6  chr6_21209182     ZHar    T    C        0      0        2 
   6  chr6_21209182   Sample    T    C        0      0        2 
   6  chr6_21209945     AAsi    T    C        0      0        2 
   6  chr6_21209945     AKia    T    C        0      0        2 
   6  chr6_21209945     AOna    T    C        0      0        2 
   6  chr6_21209945     ASom    T    C        0      0        2 
   6  chr6_21209945     HCab    T    C        0      0        2 
   6  chr6_21209945     HPrz    T    C        0      0        2 
   6  chr6_21209945     ZBoe    T    C        0      0        2 
   6  chr6_21209945     ZGre    T    C        0      0        2 
   6  chr6_21209945     ZHar    T    C      0.5      1        2 
   6  chr6_21209945   Sample    T    C        0      0        2 
   6  chr6_21216281     AAsi    C    G        0      0        2 
   6  chr6_21216281     AKia    C    G        0      0        2 
   6  chr6_21216281     AOna    C    G      0.5      1        2 
   6  chr6_21216281     ASom    C    G        0      0        2 
   6  chr6_21216281     HCab    C    G        0      0        2 
   6  chr6_21216281     HPrz    C    G        0      0        2 
   6  chr6_21216281     ZBoe    C    G        0      0        2 
   6  chr6_21216281     ZGre    C    G        0      0        2 
   6  chr6_21216281     ZHar    C    G        0      0        2 
   6  chr6_21216281   Sample    C    G        0      0        2 
   6  chr6_21216387     AAsi    A    G        0      0        2 
   6  chr6_21216387     AKia    A    G        0      0        2 
   6  chr6_21216387     AOna    A    G        0      0        2 
   6  chr6_21216387     ASom    A    G        0      0        2 
   6  chr6_21216387     HCab    A    G        1      2        2 
   6  chr6_21216387     HPrz    A    G        1      2        2 
   6  chr6_21216387     ZBoe    A    G        0      0        2 
   6  chr6_21216387     ZGre    A    G        0      0        2 
   6  chr6_21216387     ZHar    A    G        0      0        2 
   6  chr6_21216387   Sample    A    G        1      2        2 
   6  chr6_21217596     AAsi    A    G        0      0        2 
   6  chr6_21217596     AKia    A    G        0      0        2 
   6  chr6_21217596     AOna    A    G        0      0        2 
   6  chr6_21217596     ASom    A    G        0      0        2 
   6  chr6_21217596     HCab    A    G        1      2        2 
   6  chr6_21217596     HPrz    A    G        1      2        2 
   6  chr6_21217596     ZBoe    A    G        0      0        2 
   6  chr6_21217596     ZGre    A    G        0      0        2 
   6  chr6_21217596     ZHar    A    G        0      0        2 
   6  chr6_21217596   Sample    A    G        1      2        2 
   6  chr6_21218584     AAsi    A    T        0      0        2 
   6  chr6_21218584     AKia    A    T        0      0        2 
   6  chr6_21218584     AOna    A    T        0      0        2 
   6  chr6_21218584     ASom    A    T        0      0        2 
   6  chr6_21218584     HCab    A    T        0      0        2 
   6  chr6_21218584     HPrz    A    T        0      0        2 
   6  chr6_21218584     ZBoe    A    T        0      0        2 
   6  chr6_21218584     ZGre    A    T        0      0        2 
   6  chr6_21218584     ZHar    A    T        1      2        2 
   6  chr6_21218584   Sample    A    T        0      0        2 
   6  chr6_21228529     AAsi    A    G        0      0        2 
   6  chr6_21228529     AKia    A    G        0      0        2 
   6  chr6_21228529     AOna    A    G        0      0        2 
   6  chr6_21228529     ASom    A    G        0      0        2 
   6  chr6_21228529     HCab    A    G        1      2        2 
   6  chr6_21228529     HPrz    A    G        1      2        2 
   6  chr6_21228529     ZBoe    A    G        0      0        2 
   6  chr6_21228529     ZGre    A    G        0      0        2 
   6  chr6_21228529     ZHar    A    G        0      0        2 
   6  chr6_21228529   Sample    A    G        1      2        2 
   6  chr6_21228728     AAsi    G    T        0      0        2 
   6  chr6_21228728     AKia    G    T        0      0        2 
   6  chr6_21228728     AOna    G    T        0      0        2 
   6  chr6_21228728     ASom    G    T        0      0        2 
   6  chr6_21228728     HCab    G    T        1      2        2 
   6  chr6_21228728     HPrz    G    T        1      2        2 
   6  chr6_21228728     ZBoe    G    T        0      0        2 
   6  chr6_21228728     ZGre    G    T        0      0        2 
   6  chr6_21228728     ZHar    G    T        0      0        2 
   6  chr6_21228728   Sample    G    T        1      2        2 
   6  chr6_21228746     AAsi    G    C        0      0        2 
   6  chr6_21228746     AKia    G    C        0      0        2 
   6  chr6_21228746     AOna    G    C        0      0        2 
   6  chr6_21228746     ASom    G    C        0      0        2 
   6  chr6_21228746     HCab    G    C        1      2        2 
   6  chr6_21228746     HPrz    G    C        1      2        2 
   6  chr6_21228746     ZBoe    G    C        0      0        2 
   6  chr6_21228746     ZGre    G    C        0      0        2 
   6  chr6_21228746     ZHar    G    C        0      0        2 
   6  chr6_21228746   Sample    G    C        1      2        2 
   6  chr6_21229838     AAsi    G    A        0      0        2 
   6  chr6_21229838     AKia    G    A        0      0        2 
   6  chr6_21229838     AOna    G    A      0.5      1        2 
   6  chr6_21229838     ASom    G    A        0      0        2 
   6  chr6_21229838     HCab    G    A        0      0        2 
   6  chr6_21229838     HPrz    G    A        0      0        2 
   6  chr6_21229838     ZBoe    G    A        0      0        2 
   6  chr6_21229838     ZGre    G    A      0.5      1        2 
   6  chr6_21229838     ZHar    G    A        0      0        2 
   6  chr6_21229838   Sample    G    A        0      0        2 
   6  chr6_21230302     AAsi    G    A        0      0        2 
   6  chr6_21230302     AKia    G    A        1      2        2 
   6  chr6_21230302     AOna    G    A        0      0        2 
   6  chr6_21230302     ASom    G    A        0      0        2 
   6  chr6_21230302     HCab    G    A        0      0        2 
   6  chr6_21230302     HPrz    G    A        0      0        2 
   6  chr6_21230302     ZBoe    G    A        0      0        2 
   6  chr6_21230302     ZGre    G    A        0      0        2 
   6  chr6_21230302     ZHar    G    A        0      0        2 
   6  chr6_21230302   Sample    G    A        0      0        2 
   6  chr6_21231139     AAsi    T    C        0      0        2 
   6  chr6_21231139     AKia    T    C        0      0        2 
   6  chr6_21231139     AOna    T    C        0      0        2 
   6  chr6_21231139     ASom    T    C        0      0        2 
   6  chr6_21231139     HCab    T    C        1      2        2 
   6  chr6_21231139     HPrz    T    C        1      2        2 
   6  chr6_21231139     ZBoe    T    C        0      0        2 
   6  chr6_21231139     ZGre    T    C        0      0        2 
   6  chr6_21231139     ZHar    T    C        0      0        2 
   6  chr6_21231139   Sample    T    C        1      2        2 
   6  chr6_21236336     AAsi    T    C        0      0        2 
   6  chr6_21236336     AKia    T    C        1      2        2 
   6  chr6_21236336     AOna    T    C      0.5      1        2 
   6  chr6_21236336     ASom    T    C        0      0        2 
   6  chr6_21236336     HCab    T    C        0      0        2 
   6  chr6_21236336     HPrz    T    C        0      0        2 
   6  chr6_21236336     ZBoe    T    C        0      0        2 
   6  chr6_21236336     ZGre    T    C      0.5      1        2 
   6  chr6_21236336     ZHar    T    C        1      2        2 
   6  chr6_21236336   Sample    T    C        0      0        2 
   6  chr6_21238014     AAsi    T    A        0      0        2 
   6  chr6_21238014     AKia    T    A        0      0        2 
   6  chr6_21238014     AOna    T    A        1      2        2 
   6  chr6_21238014     ASom    T    A        0      0        2 
   6  chr6_21238014     HCab    T    A        0      0        2 
   6  chr6_21238014     HPrz    T    A        0      0        2 
   6  chr6_21238014     ZBoe    T    A        0      0        2 
   6  chr6_21238014     ZGre    T    A      0.5      1        2 
   6  chr6_21238014     ZHar    T    A        1      2        2 
   6  chr6_21238014   Sample    T    A        0      0        2 
   6  chr6_21241791     AAsi    T    C      0.5      1        2 
   6  chr6_21241791     AKia    T    C        0      0        2 
   6  chr6_21241791     AOna    T    C        0      0        2 
   6  chr6_21241791     ASom    T    C      0.5      1        2 
   6  chr6_21241791     HCab    T    C        0      0        2 
   6  chr6_21241791     HPrz    T    C        0      0        2 
   6  chr6_21241791     ZBoe    T    C        0      0        2 
   6  chr6_21241791     ZGre    T    C        0      0        2 
   6  chr6_21241791     ZHar    T    C        0      0        2 
   6  chr6_21241791   Sample    T    C        0      0        2 
   6  chr6_21247246     AAsi    T    A        0      0        2 
   6  chr6_21247246     AKia    T    A        0      0        2 
   6  chr6_21247246     AOna    T    A        0      0        2 
   6  chr6_21247246     ASom    T    A        0      0        2 
   6  chr6_21247246     HCab    T    A        1      2        2 
   6  chr6_21247246     HPrz    T    A        1      2        2 
   6  chr6_21247246     ZBoe    T    A        0      0        2 
   6  chr6_21247246     ZGre    T    A        0      0        2 
   6  chr6_21247246     ZHar    T    A        0      0        2 
   6  chr6_21247246   Sample    T    A        1      2        2 
   6  chr6_21250894     AAsi    C    T        0      0        2 
   6  chr6_21250894     AKia    C    T        0      0        2 
   6  chr6_21250894     AOna    C    T        0      0        2 
   6  chr6_21250894     ASom    C    T        0      0        2 
   6  chr6_21250894     HCab    C    T        1      2        2 
   6  chr6_21250894     HPrz    C    T        1      2        2 
   6  chr6_21250894     ZBoe    C    T        0      0        2 
   6  chr6_21250894     ZGre    C    T        0      0        2 
   6  chr6_21250894     ZHar    C    T        0      0        2 
   6  chr6_21250894   Sample    C    T        1      2        2 
   6  chr6_21253581     AAsi    C    T        0      0        2 
   6  chr6_21253581     AKia    C    T        0      0        2 
   6  chr6_21253581     AOna    C    T        0      0        2 
   6  chr6_21253581     ASom    C    T        0      0        2 
   6  chr6_21253581     HCab    C    T        1      2        2 
   6  chr6_21253581     HPrz    C    T        1      2        2 
   6  chr6_21253581     ZBoe    C    T        0      0        2 
   6  chr6_21253581     ZGre    C    T        0      0        2 
   6  chr6_21253581     ZHar    C    T        0      0        2 
   6  chr6_21253581   Sample    C    T        1      2        2 
   6  chr6_21253604     AAsi    G    T        0      0        2 
   6  chr6_21253604     AKia    G    T        0      0        2 
   6  chr6_21253604     AOna    G    T        0      0        2 
   6  chr6_21253604     ASom    G    T        0      0        2 
   6  chr6_21253604     HCab    G    T        1      2        2 
   6  chr6_21253604     HPrz    G    T        1      2        2 
   6  chr6_21253604     ZBoe    G    T        0      0        2 
   6  chr6_21253604     ZGre    G    T        0      0        2 
   6  chr6_21253604     ZHar    G    T        0      0        2 
   6  chr6_21253604   Sample    G    T        1      2        2 
   6  chr6_21255344     AAsi    C    T        0      0        2 
   6  chr6_21255344     AKia    C    T        0      0        2 
   6  chr6_21255344     AOna    C    T        0      0        2 
   6  chr6_21255344     ASom    C    T        0      0        2 
   6  chr6_21255344     HCab    C    T        1      2        2 
   6  chr6_21255344     HPrz    C    T        1      2        2 
   6  chr6_21255344     ZBoe    C    T        0      0        2 
   6  chr6_21255344     ZGre    C    T        0      0        2 
   6  chr6_21255344     ZHar    C    T        0      0        2 
   6  chr6_21255344   Sample    C    T        1      2        2 
   6  chr6_21256870     AAsi    G    A        0      0        2 
   6  chr6_21256870     AKia    G    A        1      2        2 
   6  chr6_21256870     AOna    G    A        0      0        2 
   6  chr6_21256870     ASom    G    A        0      0        2 
   6  chr6_21256870     HCab    G    A        1      2        2 
   6  chr6_21256870     HPrz    G    A        1      2        2 
   6  chr6_21256870     ZBoe    G    A        0      0        2 
   6  chr6_21256870     ZGre    G    A        0      0        2 
   6  chr6_21256870     ZHar    G    A        0      0        2 
   6  chr6_21256870   Sample    G    A        1      2        2 
   6  chr6_21258503     AAsi    G    A        0      0        2 
   6  chr6_21258503     AKia    G    A        0      0        2 
   6  chr6_21258503     AOna    G    A        0      0        2 
   6  chr6_21258503     ASom    G    A        0      0        2 
   6  chr6_21258503     HCab    G    A        0      0        2 
   6  chr6_21258503     HPrz    G    A        0      0        2 
   6  chr6_21258503     ZBoe    G    A        0      0        2 
   6  chr6_21258503     ZGre    G    A        1      2        2 
   6  chr6_21258503     ZHar    G    A        0      0        2 
   6  chr6_21258503   Sample    G    A        0      0        2 
   6  chr6_21262605     AAsi    G    C        0      0        2 
   6  chr6_21262605     AKia    G    C        0      0        2 
   6  chr6_21262605     AOna    G    C        0      0        2 
   6  chr6_21262605     ASom    G    C        0      0        2 
   6  chr6_21262605     HCab    G    C        1      2        2 
   6  chr6_21262605     HPrz    G    C        1      2        2 
   6  chr6_21262605     ZBoe    G    C        0      0        2 
   6  chr6_21262605     ZGre    G    C        0      0        2 
   6  chr6_21262605     ZHar    G    C        0      0        2 
   6  chr6_21262605   Sample    G    C        1      2        2 
   6  chr6_21263889     AAsi    G    A        0      0        2 
   6  chr6_21263889     AKia    G    A        0      0        2 
   6  chr6_21263889     AOna    G    A      0.5      1        2 
   6  chr6_21263889     ASom    G    A        0      0        2 
   6  chr6_21263889     HCab    G    A        0      0        2 
   6  chr6_21263889     HPrz    G    A        0      0        2 
   6  chr6_21263889     ZBoe    G    A        0      0        2 
   6  chr6_21263889     ZGre    G    A        0      0        2 
   6  chr6_21263889     ZHar    G    A        0      0        2 
   6  chr6_21263889   Sample    G    A        0      0        2 
   6  chr6_21264911     AAsi    A    G        0      0        2 
   6  chr6_21264911     AKia    A    G        0      0        2 
   6  chr6_21264911     AOna    A    G        1      2        2 
   6  chr6_21264911     ASom    A    G        0      0        2 
   6  chr6_21264911     HCab    A    G        0      0        2 
   6  chr6_21264911     HPrz    A    G        0      0        2 
   6  chr6_21264911     ZBoe    A    G        0      0        2 
   6  chr6_21264911     ZGre    A    G        0      0        2 
   6  chr6_21264911     ZHar    A    G        0      0        2 
   6  chr6_21264911   Sample    A    G        0      0        2 
   6  chr6_21265570     AAsi    G    A        0      0        2 
   6  chr6_21265570     AKia    G    A        0      0        2 
   6  chr6_21265570     AOna    G    A        0      0        2 
   6  chr6_21265570     ASom    G    A        0      0        2 
   6  chr6_21265570     HCab    G    A        1      2        2 
   6  chr6_21265570     HPrz    G    A        1      2        2 
   6  chr6_21265570     ZBoe    G    A        0      0        2 
   6  chr6_21265570     ZGre    G    A        0      0        2 
   6  chr6_21265570     ZHar    G    A        0      0        2 
   6  chr6_21265570   Sample    G    A        1      2        2 
   6  chr6_21270714     AAsi    C    A        0      0        2 
   6  chr6_21270714     AKia    C    A        0      0        2 
   6  chr6_21270714     AOna    C    A        0      0        2 
   6  chr6_21270714     ASom    C    A        0      0        2 
   6  chr6_21270714     HCab    C    A        1      2        2 
   6  chr6_21270714     HPrz    C    A        1      2        2 
   6  chr6_21270714     ZBoe    C    A        0      0        2 
   6  chr6_21270714     ZGre    C    A        0      0        2 
   6  chr6_21270714     ZHar    C    A        0      0        2 
   6  chr6_21270714   Sample    C    A        1      2        2 
   6  chr6_21271486     AAsi    T    A        0      0        2 
   6  chr6_21271486     AKia    T    A        0      0        2 
   6  chr6_21271486     AOna    T    A        0      0        2 
   6  chr6_21271486     ASom    T    A        0      0        2 
   6  chr6_21271486     HCab    T    A        0      0        2 
   6  chr6_21271486     HPrz    T    A        0      0        2 
   6  chr6_21271486     ZBoe    T    A        1      2        2 
   6  chr6_21271486     ZGre    T    A        1      2        2 
   6  chr6_21271486     ZHar    T    A        1      2        2 
   6  chr6_21271486   Sample    T    A        0      0        2 
   6  chr6_21273533     AAsi    T    A        0      0        2 
   6  chr6_21273533     AKia    T    A        0      0        2 
   6  chr6_21273533     AOna    T    A      0.5      1        2 
   6  chr6_21273533     ASom    T    A        0      0        2 
   6  chr6_21273533     HCab    T    A        0      0        2 
   6  chr6_21273533     HPrz    T    A        0      0        2 
   6  chr6_21273533     ZBoe    T    A        0      0        2 
   6  chr6_21273533     ZGre    T    A        0      0        2 
   6  chr6_21273533     ZHar    T    A        0      0        2 
   6  chr6_21273533   Sample    T    A        0      0        2 
   6  chr6_21273929     AAsi    T    C        0      0        2 
   6  chr6_21273929     AKia    T    C        0      0        2 
   6  chr6_21273929     AOna    T    C        0      0        2 
   6  chr6_21273929     ASom    T    C        0      0        2 
   6  chr6_21273929     HCab    T    C        0      0        2 
   6  chr6_21273929     HPrz    T    C        0      0        2 
   6  chr6_21273929     ZBoe    T    C      0.5      1        2 
   6  chr6_21273929     ZGre    T    C        0      0        2 
   6  chr6_21273929     ZHar    T    C        0      0        2 
   6  chr6_21273929   Sample    T    C        0      0        2 
   6  chr6_21275294     AAsi    A    G        0      0        2 
   6  chr6_21275294     AKia    A    G        0      0        2 
   6  chr6_21275294     AOna    A    G        0      0        2 
   6  chr6_21275294     ASom    A    G        0      0        2 
   6  chr6_21275294     HCab    A    G        0      0        2 
   6  chr6_21275294     HPrz    A    G        0      0        2 
   6  chr6_21275294     ZBoe    A    G        0      0        2 
   6  chr6_21275294     ZGre    A    G      0.5      1        2 
   6  chr6_21275294     ZHar    A    G        0      0        2 
   6  chr6_21275294   Sample    A    G        0      0        2 
   6  chr6_21280130     AAsi    A    G        0      0        2 
   6  chr6_21280130     AKia    A    G      0.5      1        2 
   6  chr6_21280130     AOna    A    G        0      0        2 
   6  chr6_21280130     ASom    A    G        0      0        2 
   6  chr6_21280130     HCab    A    G        0      0        2 
   6  chr6_21280130     HPrz    A    G        0      0        2 
   6  chr6_21280130     ZBoe    A    G        0      0        2 
   6  chr6_21280130     ZGre    A    G        0      0        2 
   6  chr6_21280130     ZHar    A    G        0      0        2 
   6  chr6_21280130   Sample    A    G        0      0        2 
   6  chr6_21282142     AAsi    T    A        0      0        2 
   6  chr6_21282142     AKia    T    A        0      0        2 
   6  chr6_21282142     AOna    T    A        0      0        2 
   6  chr6_21282142     ASom    T    A        0      0        2 
   6  chr6_21282142     HCab    T    A        1      2        2 
   6  chr6_21282142     HPrz    T    A        1      2        2 
   6  chr6_21282142     ZBoe    T    A        0      0        2 
   6  chr6_21282142     ZGre    T    A        0      0        2 
   6  chr6_21282142     ZHar    T    A        0      0        2 
   6  chr6_21282142   Sample    T    A        1      2        2 
   6  chr6_21287819     AAsi    T    C        0      0        2 
   6  chr6_21287819     AKia    T    C        0      0        2 
   6  chr6_21287819     AOna    T    C        0      0        2 
   6  chr6_21287819     ASom    T    C        0      0        2 
   6  chr6_21287819     HCab    T    C        0      0        2 
   6  chr6_21287819     HPrz    T    C        0      0        2 
   6  chr6_21287819     ZBoe    T    C        1      2        2 
   6  chr6_21287819     ZGre    T    C        1      2        2 
   6  chr6_21287819     ZHar    T    C        0      0        2 
   6  chr6_21287819   Sample    T    C        0      0        2 
   6  chr6_21288364     AAsi    G    A        1      2        2 
   6  chr6_21288364     AKia    G    A        1      2        2 
   6  chr6_21288364     AOna    G    A      0.5      1        2 
   6  chr6_21288364     ASom    G    A        1      2        2 
   6  chr6_21288364     HCab    G    A        0      0        2 
   6  chr6_21288364     HPrz    G    A        0      0        2 
   6  chr6_21288364     ZBoe    G    A        0      0        2 
   6  chr6_21288364     ZGre    G    A        0      0        2 
   6  chr6_21288364     ZHar    G    A        0      0        2 
   6  chr6_21288364   Sample    G    A        0      0        2 
   6  chr6_21289747     AAsi    G    A        0      0        2 
   6  chr6_21289747     AKia    G    A        0      0        2 
   6  chr6_21289747     AOna    G    A        0      0        2 
   6  chr6_21289747     ASom    G    A        0      0        2 
   6  chr6_21289747     HCab    G    A        1      2        2 
   6  chr6_21289747     HPrz    G    A        0      0        2 
   6  chr6_21289747     ZBoe    G    A        0      0        2 
   6  chr6_21289747     ZGre    G    A        0      0        2 
   6  chr6_21289747     ZHar    G    A        0      0        2 
   6  chr6_21289747   Sample    G    A        0      0        2 
   6  chr6_21298284     AAsi    A    G        0      0        2 
   6  chr6_21298284     AKia    A    G        0      0        2 
   6  chr6_21298284     AOna    A    G        0      0        2 
   6  chr6_21298284     ASom    A    G        0      0        2 
   6  chr6_21298284     HCab    A    G      0.5      1        2 
   6  chr6_21298284     HPrz    A    G      0.5      1        2 
   6  chr6_21298284     ZBoe    A    G        0      0        2 
   6  chr6_21298284     ZGre    A    G        0      0        2 
   6  chr6_21298284     ZHar    A    G        0      0        2 
   6  chr6_21298284   Sample    A    G        0      0        2 
   6  chr6_21301310     AAsi    C    T        0      0        2 
   6  chr6_21301310     AKia    C    T        0      0        2 
   6  chr6_21301310     AOna    C    T        0      0        2 
   6  chr6_21301310     ASom    C    T        0      0        2 
   6  chr6_21301310     HCab    C    T        1      2        2 
   6  chr6_21301310     HPrz    C    T        1      2        2 
   6  chr6_21301310     ZBoe    C    T        0      0        2 
   6  chr6_21301310     ZGre    C    T        0      0        2 
   6  chr6_21301310     ZHar    C    T        0      0        2 
   6  chr6_21301310   Sample    C    T        1      2        2 
   6  chr6_21313613     AAsi    A    C        0      0        2 
   6  chr6_21313613     AKia    A    C        0      0        2 
   6  chr6_21313613     AOna    A    C        0      0        2 
   6  chr6_21313613     ASom    A    C        0      0        2 
   6  chr6_21313613     HCab    A    C        0      0        2 
   6  chr6_21313613     HPrz    A    C        0      0        2 
   6  chr6_21313613     ZBoe    A    C        0      0        2 
   6  chr6_21313613     ZGre    A    C        0      0        2 
   6  chr6_21313613     ZHar    A    C        1      2        2 
   6  chr6_21313613   Sample    A    C        0      0        2 
   6  chr6_21314399     AAsi    A    C      0.5      1        2 
   6  chr6_21314399     AKia    A    C        0      0        2 
   6  chr6_21314399     AOna    A    C        0      0        2 
   6  chr6_21314399     ASom    A    C        0      0        2 
   6  chr6_21314399     HCab    A    C        0      0        2 
   6  chr6_21314399     HPrz    A    C        0      0        2 
   6  chr6_21314399     ZBoe    A    C        0      0        2 
   6  chr6_21314399     ZGre    A    C        0      0        2 
   6  chr6_21314399     ZHar    A    C        0      0        2 
   6  chr6_21314399   Sample    A    C        0      0        2 
   6  chr6_21327744     AAsi    G    A        0      0        2 
   6  chr6_21327744     AKia    G    A        0      0        2 
   6  chr6_21327744     AOna    G    A        0      0        2 
   6  chr6_21327744     ASom    G    A        0      0        2 
   6  chr6_21327744     HCab    G    A        0      0        2 
   6  chr6_21327744     HPrz    G    A        0      0        2 
   6  chr6_21327744     ZBoe    G    A      0.5      1        2 
   6  chr6_21327744     ZGre    G    A        0      0        2 
   6  chr6_21327744     ZHar    G    A        0      0        2 
   6  chr6_21327744   Sample    G    A        0      0        2 
   6  chr6_21329320     AAsi    G    C        0      0        2 
   6  chr6_21329320     AKia    G    C        0      0        2 
   6  chr6_21329320     AOna    G    C        0      0        2 
   6  chr6_21329320     ASom    G    C        0      0        2 
   6  chr6_21329320     HCab    G    C        0      0        2 
   6  chr6_21329320     HPrz    G    C        0      0        2 
   6  chr6_21329320     ZBoe    G    C        0      0        2 
   6  chr6_21329320     ZGre    G    C      0.5      1        2 
   6  chr6_21329320     ZHar    G    C        0      0        2 
   6  chr6_21329320   Sample    G    C        0      0        2 
   6  chr6_21332737     AAsi    G    T        0      0        2 
   6  chr6_21332737     AKia    G    T        0      0        2 
   6  chr6_21332737     AOna    G    T        0      0        2 
   6  chr6_21332737     ASom    G    T        0      0        2 
   6  chr6_21332737     HCab    G    T        0      0        2 
   6  chr6_21332737     HPrz    G    T        0      0        2 
   6  chr6_21332737     ZBoe    G    T      0.5      1        2 
   6  chr6_21332737     ZGre    G    T        0      0        2 
   6  chr6_21332737     ZHar    G    T        0      0        2 
   6  chr6_21332737   Sample    G    T        0      0        2 
   6  chr6_21332970     AAsi    G    A        0      0        2 
   6  chr6_21332970     AKia    G    A        0      0        2 
   6  chr6_21332970     AOna    G    A        0      0        2 
   6  chr6_21332970     ASom    G    A        0      0        2 
   6  chr6_21332970     HCab    G    A        1      2        2 
   6  chr6_21332970     HPrz    G    A        1      2        2 
   6  chr6_21332970     ZBoe    G    A        0      0        2 
   6  chr6_21332970     ZGre    G    A        0      0        2 
   6  chr6_21332970     ZHar    G    A        0      0        2 
   6  chr6_21332970   Sample    G    A        1      2        2 
   6  chr6_21334028     AAsi    A    G        0      0        2 
   6  chr6_21334028     AKia    A    G        0      0        2 
   6  chr6_21334028     AOna    A    G        0      0        2 
   6  chr6_21334028     ASom    A    G        0      0        2 
   6  chr6_21334028     HCab    A    G        1      2        2 
   6  chr6_21334028     HPrz    A    G      0.5      1        2 
   6  chr6_21334028     ZBoe    A    G        0      0        2 
   6  chr6_21334028     ZGre    A    G        0      0        2 
   6  chr6_21334028     ZHar    A    G        0      0        2 
   6  chr6_21334028   Sample    A    G        1      2        2 
   6  chr6_21335165     AAsi    A    G        1      2        2 
   6  chr6_21335165     AKia    A    G        0      0        2 
   6  chr6_21335165     AOna    A    G        0      0        2 
   6  chr6_21335165     ASom    A    G      0.5      1        2 
   6  chr6_21335165     HCab    A    G        0      0        2 
   6  chr6_21335165     HPrz    A    G        0      0        2 
   6  chr6_21335165     ZBoe    A    G        0      0        2 
   6  chr6_21335165     ZGre    A    G        0      0        2 
   6  chr6_21335165     ZHar    A    G        0      0        2 
   6  chr6_21335165   Sample    A    G        0      0        2 
   6  chr6_21335338     AAsi    A    G        0      0        2 
   6  chr6_21335338     AKia    A    G        0      0        2 
   6  chr6_21335338     AOna    A    G        0      0        2 
   6  chr6_21335338     ASom    A    G      0.5      1        2 
   6  chr6_21335338     HCab    A    G        0      0        2 
   6  chr6_21335338     HPrz    A    G        0      0        2 
   6  chr6_21335338     ZBoe    A    G        0      0        2 
   6  chr6_21335338     ZGre    A    G        0      0        2 
   6  chr6_21335338     ZHar    A    G        0      0        2 
   6  chr6_21335338   Sample    A    G        0      0        2 
   6  chr6_21335811     AAsi    A    C        0      0        2 
   6  chr6_21335811     AKia    A    C        0      0        2 
   6  chr6_21335811     AOna    A    C        0      0        2 
   6  chr6_21335811     ASom    A    C        0      0        2 
   6  chr6_21335811     HCab    A    C        0      0        2 
   6  chr6_21335811     HPrz    A    C        0      0        2 
   6  chr6_21335811     ZBoe    A    C        0      0        2 
   6  chr6_21335811     ZGre    A    C        0      0        2 
   6  chr6_21335811     ZHar    A    C      0.5      1        2 
   6  chr6_21335811   Sample    A    C        0      0        2 
   6  chr6_21340653     AAsi    A    G        0      0        2 
   6  chr6_21340653     AKia    A    G        0      0        2 
   6  chr6_21340653     AOna    A    G        0      0        2 
   6  chr6_21340653     ASom    A    G        0      0        2 
   6  chr6_21340653     HCab    A    G        0      0        2 
   6  chr6_21340653     HPrz    A    G        0      0        2 
   6  chr6_21340653     ZBoe    A    G        0      0        2 
   6  chr6_21340653     ZGre    A    G        1      2        2 
   6  chr6_21340653     ZHar    A    G        0      0        2 
   6  chr6_21340653   Sample    A    G        0      0        2 
   6  chr6_21345989     AAsi    T    C        0      0        2 
   6  chr6_21345989     AKia    T    C        0      0        2 
   6  chr6_21345989     AOna    T    C        0      0        2 
   6  chr6_21345989     ASom    T    C        0      0        2 
   6  chr6_21345989     HCab    T    C      0.5      1        2 
   6  chr6_21345989     HPrz    T    C        1      2        2 
   6  chr6_21345989     ZBoe    T    C        0      0        2 
   6  chr6_21345989     ZGre    T    C        0      0        2 
   6  chr6_21345989     ZHar    T    C        0      0        2 
   6  chr6_21345989   Sample    T    C        1      2        2 
   6  chr6_21346192     AAsi    G    A        0      0        2 
   6  chr6_21346192     AKia    G    A        0      0        2 
   6  chr6_21346192     AOna    G    A        0      0        2 
   6  chr6_21346192     ASom    G    A        0      0        2 
   6  chr6_21346192     HCab    G    A        1      2        2 
   6  chr6_21346192     HPrz    G    A        1      2        2 
   6  chr6_21346192     ZBoe    G    A        0      0        2 
   6  chr6_21346192     ZGre    G    A        0      0        2 
   6  chr6_21346192     ZHar    G    A        0      0        2 
   6  chr6_21346192   Sample    G    A        1      2        2 
   6  chr6_21348310     AAsi    C    T        0      0        2 
   6  chr6_21348310     AKia    C    T      0.5      1        2 
   6  chr6_21348310     AOna    C    T        0      0        2 
   6  chr6_21348310     ASom    C    T        0      0        2 
   6  chr6_21348310     HCab    C    T        0      0        2 
   6  chr6_21348310     HPrz    C    T        0      0        2 
   6  chr6_21348310     ZBoe    C    T        0      0        2 
   6  chr6_21348310     ZGre    C    T        0      0        2 
   6  chr6_21348310     ZHar    C    T        0      0        2 
   6  chr6_21348310   Sample    C    T        0      0        2 
   6  chr6_21350260     AAsi    C    T        0      0        2 
   6  chr6_21350260     AKia    C    T        0      0        2 
   6  chr6_21350260     AOna    C    T        0      0        2 
   6  chr6_21350260     ASom    C    T        0      0        2 
   6  chr6_21350260     HCab    C    T        0      0        2 
   6  chr6_21350260     HPrz    C    T        0      0        2 
   6  chr6_21350260     ZBoe    C    T        0      0        2 
   6  chr6_21350260     ZGre    C    T        0      0        2 
   6  chr6_21350260     ZHar    C    T        1      2        2 
   6  chr6_21350260   Sample    C    T        0      0        2 
   6  chr6_21351065     AAsi    T    A        0      0        2 
   6  chr6_21351065     AKia    T    A        0      0        2 
   6  chr6_21351065     AOna    T    A        0      0        2 
   6  chr6_21351065     ASom    T    A        0      0        2 
   6  chr6_21351065     HCab    T    A      0.5      1        2 
   6  chr6_21351065     HPrz    T    A        0      0        2 
   6  chr6_21351065     ZBoe    T    A        0      0        2 
   6  chr6_21351065     ZGre    T    A        0      0        2 
   6  chr6_21351065     ZHar    T    A        0      0        2 
   6  chr6_21351065   Sample    T    A        0      0        2 
   6  chr6_21351476     AAsi    A    G        1      2        2 
   6  chr6_21351476     AKia    A    G        0      0        2 
   6  chr6_21351476     AOna    A    G        0      0        2 
   6  chr6_21351476     ASom    A    G      0.5      1        2 
   6  chr6_21351476     HCab    A    G        0      0        2 
   6  chr6_21351476     HPrz    A    G        0      0        2 
   6  chr6_21351476     ZBoe    A    G        0      0        2 
   6  chr6_21351476     ZGre    A    G        0      0        2 
   6  chr6_21351476     ZHar    A    G        0      0        2 
   6  chr6_21351476   Sample    A    G        0      0        2 
   6  chr6_21355459     AAsi    T    G        1      2        2 
   6  chr6_21355459     AKia    T    G        0      0        2 
   6  chr6_21355459     AOna    T    G        0      0        2 
   6  chr6_21355459     ASom    T    G        1      2        2 
   6  chr6_21355459     HCab    T    G        0      0        2 
   6  chr6_21355459     HPrz    T    G        0      0        2 
   6  chr6_21355459     ZBoe    T    G        0      0        2 
   6  chr6_21355459     ZGre    T    G        0      0        2 
   6  chr6_21355459     ZHar    T    G        0      0        2 
   6  chr6_21355459   Sample    T    G        0      0        2 
   6  chr6_21355760     AAsi    A    G        0      0        2 
   6  chr6_21355760     AKia    A    G        0      0        2 
   6  chr6_21355760     AOna    A    G        1      2        2 
   6  chr6_21355760     ASom    A    G        0      0        2 
   6  chr6_21355760     HCab    A    G        0      0        2 
   6  chr6_21355760     HPrz    A    G        0      0        2 
   6  chr6_21355760     ZBoe    A    G        0      0        2 
   6  chr6_21355760     ZGre    A    G        0      0        2 
   6  chr6_21355760     ZHar    A    G        0      0        2 
   6  chr6_21355760   Sample    A    G        0      0        2 
   6  chr6_21356357     AAsi    A    G        0      0        2 
   6  chr6_21356357     AKia    A    G        1      2        2 
   6  chr6_21356357     AOna    A    G        0      0        2 
   6  chr6_21356357     ASom    A    G        0      0        2 
   6  chr6_21356357     HCab    A    G        0      0        2 
   6  chr6_21356357     HPrz    A    G        0      0        2 
   6  chr6_21356357     ZBoe    A    G        0      0        2 
   6  chr6_21356357     ZGre    A    G        0      0        2 
   6  chr6_21356357     ZHar    A    G        0      0        2 
   6  chr6_21356357   Sample    A    G        0      0        2 
   6  chr6_21357864     AAsi    G    T        0      0        2 
   6  chr6_21357864     AKia    G    T        0      0        2 
   6  chr6_21357864     AOna    G    T        0      0        2 
   6  chr6_21357864     ASom    G    T        0      0        2 
   6  chr6_21357864     HCab    G    T        1      2        2 
   6  chr6_21357864     HPrz    G    T        1      2        2 
   6  chr6_21357864     ZBoe    G    T        0      0        2 
   6  chr6_21357864     ZGre    G    T        0      0        2 
   6  chr6_21357864     ZHar    G    T        0      0        2 
   6  chr6_21357864   Sample    G    T        1      2        2 
   6  chr6_21360231     AAsi    A    G        0      0        2 
   6  chr6_21360231     AKia    A    G        0      0        2 
   6  chr6_21360231     AOna    A    G      0.5      1        2 
   6  chr6_21360231     ASom    A    G        0      0        2 
   6  chr6_21360231     HCab    A    G        0      0        2 
   6  chr6_21360231     HPrz    A    G        0      0        2 
   6  chr6_21360231     ZBoe    A    G        0      0        2 
   6  chr6_21360231     ZGre    A    G        0      0        2 
   6  chr6_21360231     ZHar    A    G        0      0        2 
   6  chr6_21360231   Sample    A    G        0      0        2 
   6  chr6_21360567     AAsi    C    T        0      0        2 
   6  chr6_21360567     AKia    C    T        0      0        2 
   6  chr6_21360567     AOna    C    T      0.5      1        2 
   6  chr6_21360567     ASom    C    T        0      0        2 
   6  chr6_21360567     HCab    C    T        0      0        2 
   6  chr6_21360567     HPrz    C    T        0      0        2 
   6  chr6_21360567     ZBoe    C    T        1      2        2 
   6  chr6_21360567     ZGre    C    T        1      2        2 
   6  chr6_21360567     ZHar    C    T        1      2        2 
   6  chr6_21360567   Sample    C    T        0      0        2 
   6  chr6_21363208     AAsi    C    T        0      0        2 
   6  chr6_21363208     AKia    C    T        0      0        2 
   6  chr6_21363208     AOna    C    T        0      0        2 
   6  chr6_21363208     ASom    C    T        0      0        2 
   6  chr6_21363208     HCab    C    T        1      2        2 
   6  chr6_21363208     HPrz    C    T        1      2        2 
   6  chr6_21363208     ZBoe    C    T        0      0        2 
   6  chr6_21363208     ZGre    C    T        0      0        2 
   6  chr6_21363208     ZHar    C    T        0      0        2 
   6  chr6_21363208   Sample    C    T        1      2        2 
   6  chr6_21363388     AAsi    G    T        0      0        2 
   6  chr6_21363388     AKia    G    T        1      2        2 
   6  chr6_21363388     AOna    G    T        0      0        2 
   6  chr6_21363388     ASom    G    T        0      0        2 
   6  chr6_21363388     HCab    G    T        0      0        2 
   6  chr6_21363388     HPrz    G    T        0      0        2 
   6  chr6_21363388     ZBoe    G    T        0      0        2 
   6  chr6_21363388     ZGre    G    T        0      0        2 
   6  chr6_21363388     ZHar    G    T        0      0        2 
   6  chr6_21363388   Sample    G    T        0      0        2 
   6  chr6_21364383     AAsi    T    G        1      2        2 
   6  chr6_21364383     AKia    T    G        0      0        2 
   6  chr6_21364383     AOna    T    G        0      0        2 
   6  chr6_21364383     ASom    T    G        1      2        2 
   6  chr6_21364383     HCab    T    G        0      0        2 
   6  chr6_21364383     HPrz    T    G        0      0        2 
   6  chr6_21364383     ZBoe    T    G        0      0        2 
   6  chr6_21364383     ZGre    T    G        0      0        2 
   6  chr6_21364383     ZHar    T    G        0      0        2 
   6  chr6_21364383   Sample    T    G        0      0        2 
   6  chr6_21367189     AAsi    A    G        1      2        2 
   6  chr6_21367189     AKia    A    G        0      0        2 
   6  chr6_21367189     AOna    A    G        0      0        2 
   6  chr6_21367189     ASom    A    G        1      2        2 
   6  chr6_21367189     HCab    A    G        0      0        2 
   6  chr6_21367189     HPrz    A    G        0      0        2 
   6  chr6_21367189     ZBoe    A    G        0      0        2 
   6  chr6_21367189     ZGre    A    G        0      0        2 
   6  chr6_21367189     ZHar    A    G        0      0        2 
   6  chr6_21367189   Sample    A    G        0      0        2 
   6  chr6_21368754     AAsi    C    A        0      0        2 
   6  chr6_21368754     AKia    C    A        0      0        2 
   6  chr6_21368754     AOna    C    A        0      0        2 
   6  chr6_21368754     ASom    C    A        0      0        2 
   6  chr6_21368754     HCab    C    A        0      0        2 
   6  chr6_21368754     HPrz    C    A        1      2        2 
   6  chr6_21368754     ZBoe    C    A        0      0        2 
   6  chr6_21368754     ZGre    C    A        0      0        2 
   6  chr6_21368754     ZHar    C    A        0      0        2 
   6  chr6_21368754   Sample    C    A        0      0        2 
   6  chr6_21376534     AAsi    C    T        0      0        2 
   6  chr6_21376534     AKia    C    T        0      0        2 
   6  chr6_21376534     AOna    C    T        0      0        2 
   6  chr6_21376534     ASom    C    T        0      0        2 
   6  chr6_21376534     HCab    C    T        1      2        2 
   6  chr6_21376534     HPrz    C    T        1      2        2 
   6  chr6_21376534     ZBoe    C    T        0      0        2 
   6  chr6_21376534     ZGre    C    T        0      0        2 
   6  chr6_21376534     ZHar    C    T        0      0        2 
   6  chr6_21376534   Sample    C    T        1      2        2 
   6  chr6_21378103     AAsi    C    T      0.5      1        2 
   6  chr6_21378103     AKia    C    T        0      0        2 
   6  chr6_21378103     AOna    C    T        0      0        2 
   6  chr6_21378103     ASom    C    T        0      0        2 
   6  chr6_21378103     HCab    C    T        0      0        2 
   6  chr6_21378103     HPrz    C    T        0      0        2 
   6  chr6_21378103     ZBoe    C    T        0      0        2 
   6  chr6_21378103     ZGre    C    T        0      0        2 
   6  chr6_21378103     ZHar    C    T        0      0        2 
   6  chr6_21378103   Sample    C    T        0      0        2 
   6  chr6_21378258     AAsi    A    G        0      0        2 
   6  chr6_21378258     AKia    A    G        0      0        2 
   6  chr6_21378258     AOna    A    G        0      0        2 
   6  chr6_21378258     ASom    A    G        0      0        2 
   6  chr6_21378258     HCab    A    G        0      0        2 
   6  chr6_21378258     HPrz    A    G        0      0        2 
   6  chr6_21378258     ZBoe    A    G        0      0        2 
   6  chr6_21378258     ZGre    A    G        0      0        2 
   6  chr6_21378258     ZHar    A    G      0.5      1        2 
   6  chr6_21378258   Sample    A    G        0      0        2 
   6  chr6_21379742     AAsi    C    T        0      0        2 
   6  chr6_21379742     AKia    C    T        0      0        2 
   6  chr6_21379742     AOna    C    T      0.5      1        2 
   6  chr6_21379742     ASom    C    T        0      0        2 
   6  chr6_21379742     HCab    C    T        0      0        2 
   6  chr6_21379742     HPrz    C    T        0      0        2 
   6  chr6_21379742     ZBoe    C    T        0      0        2 
   6  chr6_21379742     ZGre    C    T        0      0        2 
   6  chr6_21379742     ZHar    C    T        0      0        2 
   6  chr6_21379742   Sample    C    T        0      0        2 
   6  chr6_21381834     AAsi    C    T        0      0        2 
   6  chr6_21381834     AKia    C    T        0      0        2 
   6  chr6_21381834     AOna    C    T        0      0        2 
   6  chr6_21381834     ASom    C    T        0      0        2 
   6  chr6_21381834     HCab    C    T        1      2        2 
   6  chr6_21381834     HPrz    C    T        1      2        2 
   6  chr6_21381834     ZBoe    C    T        0      0        2 
   6  chr6_21381834     ZGre    C    T        0      0        2 
   6  chr6_21381834     ZHar    C    T        0      0        2 
   6  chr6_21381834   Sample    C    T        1      2        2 
   6  chr6_21382377     AAsi    G    A      0.5      1        2 
   6  chr6_21382377     AKia    G    A        0      0        2 
   6  chr6_21382377     AOna    G    A        0      0        2 
   6  chr6_21382377     ASom    G    A        1      2        2 
   6  chr6_21382377     HCab    G    A        0      0        2 
   6  chr6_21382377     HPrz    G    A        0      0        2 
   6  chr6_21382377     ZBoe    G    A        0      0        2 
   6  chr6_21382377     ZGre    G    A        0      0        2 
   6  chr6_21382377     ZHar    G    A        0      0        2 
   6  chr6_21382377   Sample    G    A        0      0        2 
   6  chr6_21384048     AAsi    G    A        0      0        2 
   6  chr6_21384048     AKia    G    A        0      0        2 
   6  chr6_21384048     AOna    G    A        1      2        2 
   6  chr6_21384048     ASom    G    A        0      0        2 
   6  chr6_21384048     HCab    G    A        0      0        2 
   6  chr6_21384048     HPrz    G    A        0      0        2 
   6  chr6_21384048     ZBoe    G    A        0      0        2 
   6  chr6_21384048     ZGre    G    A        0      0        2 
   6  chr6_21384048     ZHar    G    A        0      0        2 
   6  chr6_21384048   Sample    G    A        0      0        2 
   6  chr6_21384460     AAsi    A    G        0      0        2 
   6  chr6_21384460     AKia    A    G        0      0        2 
   6  chr6_21384460     AOna    A    G        0      0        2 
   6  chr6_21384460     ASom    A    G        0      0        2 
   6  chr6_21384460     HCab    A    G        0      0        2 
   6  chr6_21384460     HPrz    A    G        0      0        2 
   6  chr6_21384460     ZBoe    A    G      0.5      1        2 
   6  chr6_21384460     ZGre    A    G        0      0        2 
   6  chr6_21384460     ZHar    A    G        0      0        2 
   6  chr6_21384460   Sample    A    G        0      0        2 
   6  chr6_21388086     AAsi    T    C        0      0        2 
   6  chr6_21388086     AKia    T    C        0      0        2 
   6  chr6_21388086     AOna    T    C        0      0        2 
   6  chr6_21388086     ASom    T    C        0      0        2 
   6  chr6_21388086     HCab    T    C        1      2        2 
   6  chr6_21388086     HPrz    T    C        1      2        2 
   6  chr6_21388086     ZBoe    T    C        0      0        2 
   6  chr6_21388086     ZGre    T    C        0      0        2 
   6  chr6_21388086     ZHar    T    C        0      0        2 
   6  chr6_21388086   Sample    T    C        1      2        2 
   6  chr6_21388231     AAsi    T    C        0      0        2 
   6  chr6_21388231     AKia    T    C        0      0        2 
   6  chr6_21388231     AOna    T    C        0      0        2 
   6  chr6_21388231     ASom    T    C        0      0        2 
   6  chr6_21388231     HCab    T    C        0      0        2 
   6  chr6_21388231     HPrz    T    C        0      0        2 
   6  chr6_21388231     ZBoe    T    C      0.5      1        2 
   6  chr6_21388231     ZGre    T    C        0      0        2 
   6  chr6_21388231     ZHar    T    C        0      0        2 
   6  chr6_21388231   Sample    T    C        0      0        2 
   6  chr6_21388936     AAsi    T    C        0      0        2 
   6  chr6_21388936     AKia    T    C        0      0        2 
   6  chr6_21388936     AOna    T    C        0      0        2 
   6  chr6_21388936     ASom    T    C        0      0        2 
   6  chr6_21388936     HCab    T    C        0      0        2 
   6  chr6_21388936     HPrz    T    C        0      0        2 
   6  chr6_21388936     ZBoe    T    C      0.5      1        2 
   6  chr6_21388936     ZGre    T    C        0      0        2 
   6  chr6_21388936     ZHar    T    C        0      0        2 
   6  chr6_21388936   Sample    T    C        0      0        2 
   6  chr6_21396552     AAsi    G    A        0      0        2 
   6  chr6_21396552     AKia    G    A        1      2        2 
   6  chr6_21396552     AOna    G    A        0      0        2 
   6  chr6_21396552     ASom    G    A        0      0        2 
   6  chr6_21396552     HCab    G    A        0      0        2 
   6  chr6_21396552     HPrz    G    A        0      0        2 
   6  chr6_21396552     ZBoe    G    A        0      0        2 
   6  chr6_21396552     ZGre    G    A        0      0        2 
   6  chr6_21396552     ZHar    G    A        0      0        2 
   6  chr6_21396552   Sample    G    A        0      0        2 
   6  chr6_21403776     AAsi    T    G        0      0        2 
   6  chr6_21403776     AKia    T    G        0      0        2 
   6  chr6_21403776     AOna    T    G        0      0        2 
   6  chr6_21403776     ASom    T    G        0      0        2 
   6  chr6_21403776     HCab    T    G      0.5      1        2 
   6  chr6_21403776     HPrz    T    G      0.5      1        2 
   6  chr6_21403776     ZBoe    T    G        0      0        2 
   6  chr6_21403776     ZGre    T    G        0      0        2 
   6  chr6_21403776     ZHar    T    G        0      0        2 
   6  chr6_21403776   Sample    T    G        0      0        2 
   6  chr6_21406513     AAsi    G    C      0.5      1        2 
   6  chr6_21406513     AKia    G    C        0      0        2 
   6  chr6_21406513     AOna    G    C        0      0        2 
   6  chr6_21406513     ASom    G    C        1      2        2 
   6  chr6_21406513     HCab    G    C        0      0        2 
   6  chr6_21406513     HPrz    G    C        0      0        2 
   6  chr6_21406513     ZBoe    G    C        0      0        2 
   6  chr6_21406513     ZGre    G    C        0      0        2 
   6  chr6_21406513     ZHar    G    C        0      0        2 
   6  chr6_21406513   Sample    G    C        0      0        2 
   6  chr6_21415647     AAsi    G    T        0      0        2 
   6  chr6_21415647     AKia    G    T        0      0        2 
   6  chr6_21415647     AOna    G    T        0      0        2 
   6  chr6_21415647     ASom    G    T      0.5      1        2 
   6  chr6_21415647     HCab    G    T        0      0        2 
   6  chr6_21415647     HPrz    G    T        0      0        2 
   6  chr6_21415647     ZBoe    G    T        0      0        2 
   6  chr6_21415647     ZGre    G    T        0      0        2 
   6  chr6_21415647     ZHar    G    T        0      0        2 
   6  chr6_21415647   Sample    G    T        0      0        2 
   6  chr6_21418705     AAsi    G    A        0      0        2 
   6  chr6_21418705     AKia    G    A        1      2        2 
   6  chr6_21418705     AOna    G    A      0.5      1        2 
   6  chr6_21418705     ASom    G    A        0      0        2 
   6  chr6_21418705     HCab    G    A        0      0        2 
   6  chr6_21418705     HPrz    G    A        0      0        2 
   6  chr6_21418705     ZBoe    G    A        0      0        2 
   6  chr6_21418705     ZGre    G    A        0      0        2 
   6  chr6_21418705     ZHar    G    A        0      0        2 
   6  chr6_21418705   Sample    G    A        0      0        2 
   6  chr6_21419673     AAsi    C    T        0      0        2 
   6  chr6_21419673     AKia    C    T        0      0        2 
   6  chr6_21419673     AOna    C    T        0      0        2 
   6  chr6_21419673     ASom    C    T        0      0        2 
   6  chr6_21419673     HCab    C    T        1      2        2 
   6  chr6_21419673     HPrz    C    T        1      2        2 
   6  chr6_21419673     ZBoe    C    T        0      0        2 
   6  chr6_21419673     ZGre    C    T        0      0        2 
   6  chr6_21419673     ZHar    C    T        0      0        2 
   6  chr6_21419673   Sample    C    T        1      2        2 
   6  chr6_21422954     AAsi    A    G        0      0        2 
   6  chr6_21422954     AKia    A    G        0      0        2 
   6  chr6_21422954     AOna    A    G        0      0        2 
   6  chr6_21422954     ASom    A    G        0      0        2 
   6  chr6_21422954     HCab    A    G        0      0        2 
   6  chr6_21422954     HPrz    A    G        0      0        2 
   6  chr6_21422954     ZBoe    A    G        0      0        2 
   6  chr6_21422954     ZGre    A    G        1      2        2 
   6  chr6_21422954     ZHar    A    G        0      0        2 
   6  chr6_21422954   Sample    A    G        0      0        2 
   6  chr6_21423424     AAsi    T    C        0      0        2 
   6  chr6_21423424     AKia    T    C        0      0        2 
   6  chr6_21423424     AOna    T    C        0      0        2 
   6  chr6_21423424     ASom    T    C        0      0        2 
   6  chr6_21423424     HCab    T    C        0      0        2 
   6  chr6_21423424     HPrz    T    C        0      0        2 
   6  chr6_21423424     ZBoe    T    C        0      0        2 
   6  chr6_21423424     ZGre    T    C        1      2        2 
   6  chr6_21423424     ZHar    T    C        0      0        2 
   6  chr6_21423424   Sample    T    C        0      0        2 
   6  chr6_21430276     AAsi    C    T        0      0        2 
   6  chr6_21430276     AKia    C    T        0      0        2 
   6  chr6_21430276     AOna    C    T        0      0        2 
   6  chr6_21430276     ASom    C    T        0      0        2 
   6  chr6_21430276     HCab    C    T        1      2        2 
   6  chr6_21430276     HPrz    C    T        1      2        2 
   6  chr6_21430276     ZBoe    C    T        0      0        2 
   6  chr6_21430276     ZGre    C    T        0      0        2 
   6  chr6_21430276     ZHar    C    T        0      0        2 
   6  chr6_21430276   Sample    C    T        1      2        2 
   6  chr6_21432124     AAsi    A    T        0      0        2 
   6  chr6_21432124     AKia    A    T        0      0        2 
   6  chr6_21432124     AOna    A    T        0      0        2 
   6  chr6_21432124     ASom    A    T        0      0        2 
   6  chr6_21432124     HCab    A    T        1      2        2 
   6  chr6_21432124     HPrz    A    T        1      2        2 
   6  chr6_21432124     ZBoe    A    T        0      0        2 
   6  chr6_21432124     ZGre    A    T        0      0        2 
   6  chr6_21432124     ZHar    A    T        0      0        2 
   6  chr6_21432124   Sample    A    T        1      2        2 
   6  chr6_21433857     AAsi    T    C        0      0        2 
   6  chr6_21433857     AKia    T    C        0      0        2 
   6  chr6_21433857     AOna    T    C        0      0        2 
   6  chr6_21433857     ASom    T    C        0      0        2 
   6  chr6_21433857     HCab    T    C        0      0        2 
   6  chr6_21433857     HPrz    T    C        0      0        2 
   6  chr6_21433857     ZBoe    T    C      0.5      1        2 
   6  chr6_21433857     ZGre    T    C        0      0        2 
   6  chr6_21433857     ZHar    T    C        0      0        2 
   6  chr6_21433857   Sample    T    C        0      0        2 
   6  chr6_21436747     AAsi    T    C        0      0        2 
   6  chr6_21436747     AKia    T    C        0      0        2 
   6  chr6_21436747     AOna    T    C        0      0        2 
   6  chr6_21436747     ASom    T    C        0      0        2 
   6  chr6_21436747     HCab    T    C        0      0        2 
   6  chr6_21436747     HPrz    T    C        0      0        2 
   6  chr6_21436747     ZBoe    T    C      0.5      1        2 
   6  chr6_21436747     ZGre    T    C        0      0        2 
   6  chr6_21436747     ZHar    T    C        0      0        2 
   6  chr6_21436747   Sample    T    C        0      0        2 
   6  chr6_21443384     AAsi    T    C        0      0        2 
   6  chr6_21443384     AKia    T    C        0      0        2 
   6  chr6_21443384     AOna    T    C        0      0        2 
   6  chr6_21443384     ASom    T    C        0      0        2 
   6  chr6_21443384     HCab    T    C        0      0        2 
   6  chr6_21443384     HPrz    T    C        0      0        2 
   6  chr6_21443384     ZBoe    T    C        0      0        2 
   6  chr6_21443384     ZGre    T    C        0      0        2 
   6  chr6_21443384     ZHar    T    C        1      2        2 
   6  chr6_21443384   Sample    T    C        0      0        2 
   6  chr6_21444827     AAsi    C    G        0      0        2 
   6  chr6_21444827     AKia    C    G        0      0        2 
   6  chr6_21444827     AOna    C    G        0      0        2 
   6  chr6_21444827     ASom    C    G        0      0        2 
   6  chr6_21444827     HCab    C    G        0      0        2 
   6  chr6_21444827     HPrz    C    G        0      0        2 
   6  chr6_21444827     ZBoe    C    G        0      0        2 
   6  chr6_21444827     ZGre    C    G        1      2        2 
   6  chr6_21444827     ZHar    C    G        0      0        2 
   6  chr6_21444827   Sample    C    G        0      0        2 
   6  chr6_21450291     AAsi    T    C        0      0        2 
   6  chr6_21450291     AKia    T    C        0      0        2 
   6  chr6_21450291     AOna    T    C        0      0        2 
   6  chr6_21450291     ASom    T    C        0      0        2 
   6  chr6_21450291     HCab    T    C        1      2        2 
   6  chr6_21450291     HPrz    T    C        1      2        2 
   6  chr6_21450291     ZBoe    T    C        0      0        2 
   6  chr6_21450291     ZGre    T    C        0      0        2 
   6  chr6_21450291     ZHar    T    C        0      0        2 
   6  chr6_21450291   Sample    T    C        0      0        2 
   6  chr6_21456716     AAsi    T    C        0      0        2 
   6  chr6_21456716     AKia    T    C        0      0        2 
   6  chr6_21456716     AOna    T    C        0      0        2 
   6  chr6_21456716     ASom    T    C        0      0        2 
   6  chr6_21456716     HCab    T    C        1      2        2 
   6  chr6_21456716     HPrz    T    C        1      2        2 
   6  chr6_21456716     ZBoe    T    C        0      0        2 
   6  chr6_21456716     ZGre    T    C        0      0        2 
   6  chr6_21456716     ZHar    T    C        0      0        2 
   6  chr6_21456716   Sample    T    C        1      2        2 
   6  chr6_21456813     AAsi    G    C        0      0        2 
   6  chr6_21456813     AKia    G    C        0      0        2 
   6  chr6_21456813     AOna    G    C        0      0        2 
   6  chr6_21456813     ASom    G    C        0      0        2 
   6  chr6_21456813     HCab    G    C      0.5      1        2 
   6  chr6_21456813     HPrz    G    C      0.5      1        2 
   6  chr6_21456813     ZBoe    G    C        0      0        2 
   6  chr6_21456813     ZGre    G    C        0      0        2 
   6  chr6_21456813     ZHar    G    C        0      0        2 
   6  chr6_21456813   Sample    G    C        1      2        2 
   6  chr6_21461612     AAsi    T    G        0      0        2 
   6  chr6_21461612     AKia    T    G        0      0        2 
   6  chr6_21461612     AOna    T    G        0      0        2 
   6  chr6_21461612     ASom    T    G        0      0        2 
   6  chr6_21461612     HCab    T    G      0.5      1        2 
   6  chr6_21461612     HPrz    T    G      0.5      1        2 
   6  chr6_21461612     ZBoe    T    G        0      0        2 
   6  chr6_21461612     ZGre    T    G        0      0        2 
   6  chr6_21461612     ZHar    T    G        0      0        2 
   6  chr6_21461612   Sample    T    G        1      2        2 
   6  chr6_21462179     AAsi    G    A        0      0        2 
   6  chr6_21462179     AKia    G    A        0      0        2 
   6  chr6_21462179     AOna    G    A        0      0        2 
   6  chr6_21462179     ASom    G    A      0.5      1        2 
   6  chr6_21462179     HCab    G    A        0      0        2 
   6  chr6_21462179     HPrz    G    A        0      0        2 
   6  chr6_21462179     ZBoe    G    A        0      0        2 
   6  chr6_21462179     ZGre    G    A        0      0        2 
   6  chr6_21462179     ZHar    G    A        0      0        2 
   6  chr6_21462179   Sample    G    A        0      0        2 
   6  chr6_21462816     AAsi    T    C        0      0        2 
   6  chr6_21462816     AKia    T    C        0      0        2 
   6  chr6_21462816     AOna    T    C        0      0        2 
   6  chr6_21462816     ASom    T    C        0      0        2 
   6  chr6_21462816     HCab    T    C        1      2        2 
   6  chr6_21462816     HPrz    T    C        1      2        2 
   6  chr6_21462816     ZBoe    T    C        0      0        2 
   6  chr6_21462816     ZGre    T    C        0      0        2 
   6  chr6_21462816     ZHar    T    C        0      0        2 
   6  chr6_21462816   Sample    T    C        1      2        2 
   6  chr6_21467966     AAsi    A    G      0.5      1        2 
   6  chr6_21467966     AKia    A    G        0      0        2 
   6  chr6_21467966     AOna    A    G        0      0        2 
   6  chr6_21467966     ASom    A    G      0.5      1        2 
   6  chr6_21467966     HCab    A    G        0      0        2 
   6  chr6_21467966     HPrz    A    G        0      0        2 
   6  chr6_21467966     ZBoe    A    G        0      0        2 
   6  chr6_21467966     ZGre    A    G        0      0        2 
   6  chr6_21467966     ZHar    A    G        0      0        2 
   6  chr6_21467966   Sample    A    G        0      0        2 
   6  chr6_21468335     AAsi    G    C        0      0        2 
   6  chr6_21468335     AKia    G    C        0      0        2 
   6  chr6_21468335     AOna    G    C        1      2        2 
   6  chr6_21468335     ASom    G    C        0      0        2 
   6  chr6_21468335     HCab    G    C        0      0        2 
   6  chr6_21468335     HPrz    G    C        0      0        2 
   6  chr6_21468335     ZBoe    G    C        0      0        2 
   6  chr6_21468335     ZGre    G    C        0      0        2 
   6  chr6_21468335     ZHar    G    C        0      0        2 
   6  chr6_21468335   Sample    G    C        0      0        2 
   6  chr6_21469129     AAsi    T    C        0      0        2 
   6  chr6_21469129     AKia    T    C        1      2        2 
   6  chr6_21469129     AOna    T    C        0      0        2 
   6  chr6_21469129     ASom    T    C        0      0        2 
   6  chr6_21469129     HCab    T    C        0      0        2 
   6  chr6_21469129     HPrz    T    C        0      0        2 
   6  chr6_21469129     ZBoe    T    C        0      0        2 
   6  chr6_21469129     ZGre    T    C        0      0        2 
   6  chr6_21469129     ZHar    T    C        0      0        2 
   6  chr6_21469129   Sample    T    C        0      0        2 
   6  chr6_21471683     AAsi    C    A        0      0        2 
   6  chr6_21471683     AKia    C    A        0      0        2 
   6  chr6_21471683     AOna    C    A        0      0        2 
   6  chr6_21471683     ASom    C    A        0      0        2 
   6  chr6_21471683     HCab    C    A        0      0        2 
   6  chr6_21471683     HPrz    C    A      0.5      1        2 
   6  chr6_21471683     ZBoe    C    A        0      0        2 
   6  chr6_21471683     ZGre    C    A        0      0        2 
   6  chr6_21471683     ZHar    C    A        0      0        2 
   6  chr6_21471683   Sample    C    A        0      0        2 
   6  chr6_21472026     AAsi    G    A        0      0        2 
   6  chr6_21472026     AKia    G    A        0      0        2 
   6  chr6_21472026     AOna    G    A        0      0        2 
   6  chr6_21472026     ASom    G    A        0      0        2 
   6  chr6_21472026     HCab    G    A        0      0        2 
   6  chr6_21472026     HPrz    G    A        0      0        2 
   6  chr6_21472026     ZBoe    G    A        1      2        2 
   6  chr6_21472026     ZGre    G    A        0      0        2 
   6  chr6_21472026     ZHar    G    A        0      0        2 
   6  chr6_21472026   Sample    G    A        0      0        2 
   6  chr6_21481774     AAsi    A    G        0      0        2 
   6  chr6_21481774     AKia    A    G      0.5      1        2 
   6  chr6_21481774     AOna    A    G        0      0        2 
   6  chr6_21481774     ASom    A    G        0      0        2 
   6  chr6_21481774     HCab    A    G        0      0        2 
   6  chr6_21481774     HPrz    A    G        0      0        2 
   6  chr6_21481774     ZBoe    A    G        0      0        2 
   6  chr6_21481774     ZGre    A    G        0      0        2 
   6  chr6_21481774     ZHar    A    G        0      0        2 
   6  chr6_21481774   Sample    A    G        0      0        2 
   6  chr6_21483164     AAsi    T    C        0      0        2 
   6  chr6_21483164     AKia    T    C        0      0        2 
   6  chr6_21483164     AOna    T    C        0      0        2 
   6  chr6_21483164     ASom    T    C        0      0        2 
   6  chr6_21483164     HCab    T    C        1      2        2 
   6  chr6_21483164     HPrz    T    C        1      2        2 
   6  chr6_21483164     ZBoe    T    C        0      0        2 
   6  chr6_21483164     ZGre    T    C        0      0        2 
   6  chr6_21483164     ZHar    T    C        0      0        2 
   6  chr6_21483164   Sample    T    C        1      2        2 
   6  chr6_21490568     AAsi    G    C        0      0        2 
   6  chr6_21490568     AKia    G    C        0      0        2 
   6  chr6_21490568     AOna    G    C        0      0        2 
   6  chr6_21490568     ASom    G    C        0      0        2 
   6  chr6_21490568     HCab    G    C        0      0        2 
   6  chr6_21490568     HPrz    G    C        0      0        2 
   6  chr6_21490568     ZBoe    G    C        0      0        2 
   6  chr6_21490568     ZGre    G    C        0      0        2 
   6  chr6_21490568     ZHar    G    C        1      2        2 
   6  chr6_21490568   Sample    G    C        0      0        2 
   6  chr6_21490598     AAsi    T    C        0      0        2 
   6  chr6_21490598     AKia    T    C        0      0        2 
   6  chr6_21490598     AOna    T    C        0      0        2 
   6  chr6_21490598     ASom    T    C      0.5      1        2 
   6  chr6_21490598     HCab    T    C        0      0        2 
   6  chr6_21490598     HPrz    T    C        0      0        2 
   6  chr6_21490598     ZBoe    T    C        0      0        2 
   6  chr6_21490598     ZGre    T    C        0      0        2 
   6  chr6_21490598     ZHar    T    C        0      0        2 
   6  chr6_21490598   Sample    T    C        0      0        2 
   6  chr6_21492611     AAsi    G    T        1      2        2 
   6  chr6_21492611     AKia    G    T        0      0        2 
   6  chr6_21492611     AOna    G    T        0      0        2 
   6  chr6_21492611     ASom    G    T      0.5      1        2 
   6  chr6_21492611     HCab    G    T        0      0        2 
   6  chr6_21492611     HPrz    G    T        0      0        2 
   6  chr6_21492611     ZBoe    G    T        0      0        2 
   6  chr6_21492611     ZGre    G    T        0      0        2 
   6  chr6_21492611     ZHar    G    T        0      0        2 
   6  chr6_21492611   Sample    G    T        0      0        2 
   6  chr6_21492664     AAsi    T    C        0      0        2 
   6  chr6_21492664     AKia    T    C        0      0        2 
   6  chr6_21492664     AOna    T    C        0      0        2 
   6  chr6_21492664     ASom    T    C        0      0        2 
   6  chr6_21492664     HCab    T    C      0.5      1        2 
   6  chr6_21492664     HPrz    T    C        0      0        2 
   6  chr6_21492664     ZBoe    T    C        0      0        2 
   6  chr6_21492664     ZGre    T    C        0      0        2 
   6  chr6_21492664     ZHar    T    C        0      0        2 
   6  chr6_21492664   Sample    T    C        1      2        2 
   6  chr6_21494654     AAsi    T    G        0      0        2 
   6  chr6_21494654     AKia    T    G        0      0        2 
   6  chr6_21494654     AOna    T    G        0      0        2 
   6  chr6_21494654     ASom    T    G        0      0        2 
   6  chr6_21494654     HCab    T    G        0      0        2 
   6  chr6_21494654     HPrz    T    G        0      0        2 
   6  chr6_21494654     ZBoe    T    G        1      2        2 
   6  chr6_21494654     ZGre    T    G        0      0        2 
   6  chr6_21494654     ZHar    T    G        0      0        2 
   6  chr6_21494654   Sample    T    G        0      0        2 
   6  chr6_21496682     AAsi    T    C        0      0        2 
   6  chr6_21496682     AKia    T    C        0      0        2 
   6  chr6_21496682     AOna    T    C        0      0        2 
   6  chr6_21496682     ASom    T    C        0      0        2 
   6  chr6_21496682     HCab    T    C        1      2        2 
   6  chr6_21496682     HPrz    T    C        1      2        2 
   6  chr6_21496682     ZBoe    T    C        0      0        2 
   6  chr6_21496682     ZGre    T    C        0      0        2 
   6  chr6_21496682     ZHar    T    C        0      0        2 
   6  chr6_21496682   Sample    T    C        1      2        2 
   6  chr6_21499886     AAsi    A    G        0      0        2 
   6  chr6_21499886     AKia    A    G        0      0        2 
   6  chr6_21499886     AOna    A    G        0      0        2 
   6  chr6_21499886     ASom    A    G        0      0        2 
   6  chr6_21499886     HCab    A    G        0      0        2 
   6  chr6_21499886     HPrz    A    G      0.5      1        2 
   6  chr6_21499886     ZBoe    A    G        0      0        2 
   6  chr6_21499886     ZGre    A    G        0      0        2 
   6  chr6_21499886     ZHar    A    G        0      0        2 
   6  chr6_21499886   Sample    A    G        0      0        2 
   6  chr6_21501282     AAsi    T    C        1      2        2 
   6  chr6_21501282     AKia    T    C        0      0        2 
   6  chr6_21501282     AOna    T    C        0      0        2 
   6  chr6_21501282     ASom    T    C        0      0        2 
   6  chr6_21501282     HCab    T    C        0      0        2 
   6  chr6_21501282     HPrz    T    C        0      0        2 
   6  chr6_21501282     ZBoe    T    C        0      0        2 
   6  chr6_21501282     ZGre    T    C        0      0        2 
   6  chr6_21501282     ZHar    T    C        0      0        2 
   6  chr6_21501282   Sample    T    C        0      0        2 
   6  chr6_21502418     AAsi    A    G        0      0        2 
   6  chr6_21502418     AKia    A    G        0      0        2 
   6  chr6_21502418     AOna    A    G        0      0        2 
   6  chr6_21502418     ASom    A    G        0      0        2 
   6  chr6_21502418     HCab    A    G        0      0        2 
   6  chr6_21502418     HPrz    A    G        0      0        2 
   6  chr6_21502418     ZBoe    A    G        1      2        2 
   6  chr6_21502418     ZGre    A    G        0      0        2 
   6  chr6_21502418     ZHar    A    G        0      0        2 
   6  chr6_21502418   Sample    A    G        0      0        2 
   6  chr6_21506913     AAsi    G    C        0      0        2 
   6  chr6_21506913     AKia    G    C      0.5      1        2 
   6  chr6_21506913     AOna    G    C      0.5      1        2 
   6  chr6_21506913     ASom    G    C        0      0        2 
   6  chr6_21506913     HCab    G    C        0      0        2 
   6  chr6_21506913     HPrz    G    C        0      0        2 
   6  chr6_21506913     ZBoe    G    C        0      0        2 
   6  chr6_21506913     ZGre    G    C        0      0        2 
   6  chr6_21506913     ZHar    G    C        0      0        2 
   6  chr6_21506913   Sample    G    C        0      0        2 
   6  chr6_21506984     AAsi    A    G        0      0        2 
   6  chr6_21506984     AKia    A    G        0      0        2 
   6  chr6_21506984     AOna    A    G        0      0        2 
   6  chr6_21506984     ASom    A    G        0      0        2 
   6  chr6_21506984     HCab    A    G        0      0        2 
   6  chr6_21506984     HPrz    A    G        0      0        2 
   6  chr6_21506984     ZBoe    A    G        0      0        2 
   6  chr6_21506984     ZGre    A    G        1      2        2 
   6  chr6_21506984     ZHar    A    G        0      0        2 
   6  chr6_21506984   Sample    A    G        0      0        2 
   6  chr6_21511670     AAsi    T    C        0      0        2 
   6  chr6_21511670     AKia    T    C        0      0        2 
   6  chr6_21511670     AOna    T    C        0      0        2 
   6  chr6_21511670     ASom    T    C        0      0        2 
   6  chr6_21511670     HCab    T    C        0      0        2 
   6  chr6_21511670     HPrz    T    C        0      0        2 
   6  chr6_21511670     ZBoe    T    C      0.5      1        2 
   6  chr6_21511670     ZGre    T    C        0      0        2 
   6  chr6_21511670     ZHar    T    C        0      0        2 
   6  chr6_21511670   Sample    T    C        0      0        2 
   6  chr6_21517571     AAsi    A    G        0      0        2 
   6  chr6_21517571     AKia    A    G        0      0        2 
   6  chr6_21517571     AOna    A    G        0      0        2 
   6  chr6_21517571     ASom    A    G        0      0        2 
   6  chr6_21517571     HCab    A    G        1      2        2 
   6  chr6_21517571     HPrz    A    G        1      2        2 
   6  chr6_21517571     ZBoe    A    G        0      0        2 
   6  chr6_21517571     ZGre    A    G        0      0        2 
   6  chr6_21517571     ZHar    A    G        0      0        2 
   6  chr6_21517571   Sample    A    G        1      2        2 
   6  chr6_21520521     AAsi    C    A        0      0        2 
   6  chr6_21520521     AKia    C    A        0      0        2 
   6  chr6_21520521     AOna    C    A        0      0        2 
   6  chr6_21520521     ASom    C    A        0      0        2 
   6  chr6_21520521     HCab    C    A      0.5      1        2 
   6  chr6_21520521     HPrz    C    A        0      0        2 
   6  chr6_21520521     ZBoe    C    A        0      0        2 
   6  chr6_21520521     ZGre    C    A        0      0        2 
   6  chr6_21520521     ZHar    C    A        0      0        2 
   6  chr6_21520521   Sample    C    A        0      0        2 
   6  chr6_21522925     AAsi    A    C        0      0        2 
   6  chr6_21522925     AKia    A    C        0      0        2 
   6  chr6_21522925     AOna    A    C        0      0        2 
   6  chr6_21522925     ASom    A    C        0      0        2 
   6  chr6_21522925     HCab    A    C        0      0        2 
   6  chr6_21522925     HPrz    A    C        0      0        2 
   6  chr6_21522925     ZBoe    A    C      0.5      1        2 
   6  chr6_21522925     ZGre    A    C        0      0        2 
   6  chr6_21522925     ZHar    A    C        0      0        2 
   6  chr6_21522925   Sample    A    C        0      0        2 
   6  chr6_21523664     AAsi    T    C        0      0        2 
   6  chr6_21523664     AKia    T    C        0      0        2 
   6  chr6_21523664     AOna    T    C        0      0        2 
   6  chr6_21523664     ASom    T    C        0      0        2 
   6  chr6_21523664     HCab    T    C      0.5      1        2 
   6  chr6_21523664     HPrz    T    C        0      0        2 
   6  chr6_21523664     ZBoe    T    C        0      0        2 
   6  chr6_21523664     ZGre    T    C        0      0        2 
   6  chr6_21523664     ZHar    T    C        0      0        2 
   6  chr6_21523664   Sample    T    C        1      2        2 
   6  chr6_21527250     AAsi    G    A        0      0        2 
   6  chr6_21527250     AKia    G    A        1      2        2 
   6  chr6_21527250     AOna    G    A        1      2        2 
   6  chr6_21527250     ASom    G    A        0      0        2 
   6  chr6_21527250     HCab    G    A        0      0        2 
   6  chr6_21527250     HPrz    G    A        0      0        2 
   6  chr6_21527250     ZBoe    G    A        0      0        2 
   6  chr6_21527250     ZGre    G    A        0      0        2 
   6  chr6_21527250     ZHar    G    A        0      0        2 
   6  chr6_21527250   Sample    G    A        0      0        2 
   6  chr6_21531703     AAsi    T    A        1      2        2 
   6  chr6_21531703     AKia    T    A        0      0        2 
   6  chr6_21531703     AOna    T    A        0      0        2 
   6  chr6_21531703     ASom    T    A      0.5      1        2 
   6  chr6_21531703     HCab    T    A        0      0        2 
   6  chr6_21531703     HPrz    T    A        0      0        2 
   6  chr6_21531703     ZBoe    T    A        0      0        2 
   6  chr6_21531703     ZGre    T    A        0      0        2 
   6  chr6_21531703     ZHar    T    A        0      0        2 
   6  chr6_21531703   Sample    T    A        0      0        2 
   6  chr6_21532955     AAsi    C    T        0      0        2 
   6  chr6_21532955     AKia    C    T        0      0        2 
   6  chr6_21532955     AOna    C    T        0      0        2 
   6  chr6_21532955     ASom    C    T        0      0        2 
   6  chr6_21532955     HCab    C    T        1      2        2 
   6  chr6_21532955     HPrz    C    T        1      2        2 
   6  chr6_21532955     ZBoe    C    T        0      0        2 
   6  chr6_21532955     ZGre    C    T        0      0        2 
   6  chr6_21532955     ZHar    C    T        0      0        2 
   6  chr6_21532955   Sample    C    T        1      2        2 
   6  chr6_21533670     AAsi    A    G        1      2        2 
   6  chr6_21533670     AKia    A    G        0      0        2 
   6  chr6_21533670     AOna    A    G        0      0        2 
   6  chr6_21533670     ASom    A    G      0.5      1        2 
   6  chr6_21533670     HCab    A    G        0      0        2 
   6  chr6_21533670     HPrz    A    G        0      0        2 
   6  chr6_21533670     ZBoe    A    G        0      0        2 
   6  chr6_21533670     ZGre    A    G        0      0        2 
   6  chr6_21533670     ZHar    A    G        0      0        2 
   6  chr6_21533670   Sample    A    G        0      0        2 
   6  chr6_21534710     AAsi    G    A        0      0        2 
   6  chr6_21534710     AKia    G    A        0      0        2 
   6  chr6_21534710     AOna    G    A        0      0        2 
   6  chr6_21534710     ASom    G    A        0      0        2 
   6  chr6_21534710     HCab    G    A        1      2        2 
   6  chr6_21534710     HPrz    G    A        1      2        2 
   6  chr6_21534710     ZBoe    G    A        0      0        2 
   6  chr6_21534710     ZGre    G    A        0      0        2 
   6  chr6_21534710     ZHar    G    A        0      0        2 
   6  chr6_21534710   Sample    G    A        1      2        2 
   6  chr6_21538461     AAsi    T    C        0      0        2 
   6  chr6_21538461     AKia    T    C        0      0        2 
   6  chr6_21538461     AOna    T    C        0      0        2 
   6  chr6_21538461     ASom    T    C        0      0        2 
   6  chr6_21538461     HCab    T    C      0.5      1        2 
   6  chr6_21538461     HPrz    T    C        0      0        2 
   6  chr6_21538461     ZBoe    T    C        0      0        2 
   6  chr6_21538461     ZGre    T    C        0      0        2 
   6  chr6_21538461     ZHar    T    C        0      0        2 
   6  chr6_21538461   Sample    T    C        0      0        2 
   6  chr6_21541767     AAsi    C    G        0      0        2 
   6  chr6_21541767     AKia    C    G        0      0        2 
   6  chr6_21541767     AOna    C    G      0.5      1        2 
   6  chr6_21541767     ASom    C    G        0      0        2 
   6  chr6_21541767     HCab    C    G        0      0        2 
   6  chr6_21541767     HPrz    C    G        0      0        2 
   6  chr6_21541767     ZBoe    C    G        0      0        2 
   6  chr6_21541767     ZGre    C    G        0      0        2 
   6  chr6_21541767     ZHar    C    G        0      0        2 
   6  chr6_21541767   Sample    C    G        0      0        2 
   6  chr6_21545700     AAsi    G    A        0      0        2 
   6  chr6_21545700     AKia    G    A        0      0        2 
   6  chr6_21545700     AOna    G    A        0      0        2 
   6  chr6_21545700     ASom    G    A        0      0        2 
   6  chr6_21545700     HCab    G    A        1      2        2 
   6  chr6_21545700     HPrz    G    A        1      2        2 
   6  chr6_21545700     ZBoe    G    A        0      0        2 
   6  chr6_21545700     ZGre    G    A        0      0        2 
   6  chr6_21545700     ZHar    G    A        0      0        2 
   6  chr6_21545700   Sample    G    A        1      2        2 
   6  chr6_21547003     AAsi    C    T        0      0        2 
   6  chr6_21547003     AKia    C    T        0      0        2 
   6  chr6_21547003     AOna    C    T      0.5      1        2 
   6  chr6_21547003     ASom    C    T        0      0        2 
   6  chr6_21547003     HCab    C    T        0      0        2 
   6  chr6_21547003     HPrz    C    T        0      0        2 
   6  chr6_21547003     ZBoe    C    T        0      0        2 
   6  chr6_21547003     ZGre    C    T        0      0        2 
   6  chr6_21547003     ZHar    C    T        0      0        2 
   6  chr6_21547003   Sample    C    T        0      0        2 
   6  chr6_21553197     AAsi    C    T        0      0        2 
   6  chr6_21553197     AKia    C    T        0      0        2 
   6  chr6_21553197     AOna    C    T        0      0        2 
   6  chr6_21553197     ASom    C    T        0      0        2 
   6  chr6_21553197     HCab    C    T        1      2        2 
   6  chr6_21553197     HPrz    C    T        1      2        2 
   6  chr6_21553197     ZBoe    C    T        0      0        2 
   6  chr6_21553197     ZGre    C    T        0      0        2 
   6  chr6_21553197     ZHar    C    T        0      0        2 
   6  chr6_21553197   Sample    C    T        1      2        2 
   6  chr6_21554904     AAsi    A    G        0      0        2 
   6  chr6_21554904     AKia    A    G        0      0        2 
   6  chr6_21554904     AOna    A    G        0      0        2 
   6  chr6_21554904     ASom    A    G        0      0        2 
   6  chr6_21554904     HCab    A    G      0.5      1        2 
   6  chr6_21554904     HPrz    A    G        1      2        2 
   6  chr6_21554904     ZBoe    A    G        0      0        2 
   6  chr6_21554904     ZGre    A    G        0      0        2 
   6  chr6_21554904     ZHar    A    G        0      0        2 
   6  chr6_21554904   Sample    A    G        1      2        2 
   6  chr6_21555647     AAsi    A    G      0.5      1        2 
   6  chr6_21555647     AKia    A    G        0      0        2 
   6  chr6_21555647     AOna    A    G        0      0        2 
   6  chr6_21555647     ASom    A    G        0      0        2 
   6  chr6_21555647     HCab    A    G        0      0        2 
   6  chr6_21555647     HPrz    A    G        0      0        2 
   6  chr6_21555647     ZBoe    A    G        0      0        2 
   6  chr6_21555647     ZGre    A    G        0      0        2 
   6  chr6_21555647     ZHar    A    G        0      0        2 
   6  chr6_21555647   Sample    A    G        0      0        2 
   6  chr6_21556959     AAsi    A    G        0      0        2 
   6  chr6_21556959     AKia    A    G        0      0        2 
   6  chr6_21556959     AOna    A    G        1      2        2 
   6  chr6_21556959     ASom    A    G        0      0        2 
   6  chr6_21556959     HCab    A    G        0      0        2 
   6  chr6_21556959     HPrz    A    G        0      0        2 
   6  chr6_21556959     ZBoe    A    G        0      0        2 
   6  chr6_21556959     ZGre    A    G        0      0        2 
   6  chr6_21556959     ZHar    A    G        0      0        2 
   6  chr6_21556959   Sample    A    G        0      0        2 
   6  chr6_21557408     AAsi    C    G        0      0        2 
   6  chr6_21557408     AKia    C    G        0      0        2 
   6  chr6_21557408     AOna    C    G        0      0        2 
   6  chr6_21557408     ASom    C    G        0      0        2 
   6  chr6_21557408     HCab    C    G      0.5      1        2 
   6  chr6_21557408     HPrz    C    G        0      0        2 
   6  chr6_21557408     ZBoe    C    G        0      0        2 
   6  chr6_21557408     ZGre    C    G        0      0        2 
   6  chr6_21557408     ZHar    C    G        0      0        2 
   6  chr6_21557408   Sample    C    G        0      0        2 
   6  chr6_21562857     AAsi    C    A        0      0        2 
   6  chr6_21562857     AKia    C    A        0      0        2 
   6  chr6_21562857     AOna    C    A        0      0        2 
   6  chr6_21562857     ASom    C    A        0      0        2 
   6  chr6_21562857     HCab    C    A        0      0        2 
   6  chr6_21562857     HPrz    C    A        0      0        2 
   6  chr6_21562857     ZBoe    C    A        1      2        2 
   6  chr6_21562857     ZGre    C    A        0      0        2 
   6  chr6_21562857     ZHar    C    A        0      0        2 
   6  chr6_21562857   Sample    C    A        0      0        2 
   6  chr6_21564765     AAsi    T    C        0      0        2 
   6  chr6_21564765     AKia    T    C        0      0        2 
   6  chr6_21564765     AOna    T    C        0      0        2 
   6  chr6_21564765     ASom    T    C        0      0        2 
   6  chr6_21564765     HCab    T    C      0.5      1        2 
   6  chr6_21564765     HPrz    T    C        0      0        2 
   6  chr6_21564765     ZBoe    T    C        0      0        2 
   6  chr6_21564765     ZGre    T    C        0      0        2 
   6  chr6_21564765     ZHar    T    C        0      0        2 
   6  chr6_21564765   Sample    T    C        1      2        2 
   6  chr6_21566561     AAsi    A    G        0      0        2 
   6  chr6_21566561     AKia    A    G        0      0        2 
   6  chr6_21566561     AOna    A    G        0      0        2 
   6  chr6_21566561     ASom    A    G      0.5      1        2 
   6  chr6_21566561     HCab    A    G        0      0        2 
   6  chr6_21566561     HPrz    A    G        0      0        2 
   6  chr6_21566561     ZBoe    A    G        0      0        2 
   6  chr6_21566561     ZGre    A    G        0      0        2 
   6  chr6_21566561     ZHar    A    G        0      0        2 
   6  chr6_21566561   Sample    A    G        0      0        2 
   6  chr6_21577093     AAsi    G    A        0      0        2 
   6  chr6_21577093     AKia    G    A        0      0        2 
   6  chr6_21577093     AOna    G    A        0      0        2 
   6  chr6_21577093     ASom    G    A        0      0        2 
   6  chr6_21577093     HCab    G    A        1      2        2 
   6  chr6_21577093     HPrz    G    A        1      2        2 
   6  chr6_21577093     ZBoe    G    A        0      0        2 
   6  chr6_21577093     ZGre    G    A        0      0        2 
   6  chr6_21577093     ZHar    G    A        0      0        2 
   6  chr6_21577093   Sample    G    A        1      2        2 
   6  chr6_21579446     AAsi    G    A        0      0        2 
   6  chr6_21579446     AKia    G    A        0      0        2 
   6  chr6_21579446     AOna    G    A        0      0        2 
   6  chr6_21579446     ASom    G    A        0      0        2 
   6  chr6_21579446     HCab    G    A        0      0        2 
   6  chr6_21579446     HPrz    G    A        0      0        2 
   6  chr6_21579446     ZBoe    G    A        0      0        2 
   6  chr6_21579446     ZGre    G    A        0      0        2 
   6  chr6_21579446     ZHar    G    A        1      2        2 
   6  chr6_21579446   Sample    G    A        0      0        2 
   6  chr6_21580135     AAsi    G    A        0      0        2 
   6  chr6_21580135     AKia    G    A        0      0        2 
   6  chr6_21580135     AOna    G    A        0      0        2 
   6  chr6_21580135     ASom    G    A        0      0        2 
   6  chr6_21580135     HCab    G    A      0.5      1        2 
   6  chr6_21580135     HPrz    G    A        0      0        2 
   6  chr6_21580135     ZBoe    G    A        0      0        2 
   6  chr6_21580135     ZGre    G    A        0      0        2 
   6  chr6_21580135     ZHar    G    A        0      0        2 
   6  chr6_21580135   Sample    G    A        0      0        2 
   6  chr6_21582789     AAsi    G    T        0      0        2 
   6  chr6_21582789     AKia    G    T        0      0        2 
   6  chr6_21582789     AOna    G    T        0      0        2 
   6  chr6_21582789     ASom    G    T        0      0        2 
   6  chr6_21582789     HCab    G    T        0      0        2 
   6  chr6_21582789     HPrz    G    T        0      0        2 
   6  chr6_21582789     ZBoe    G    T        0      0        2 
   6  chr6_21582789     ZGre    G    T        1      2        2 
   6  chr6_21582789     ZHar    G    T        0      0        2 
   6  chr6_21582789   Sample    G    T        0      0        2 
   6  chr6_21582993     AAsi    C    T        0      0        2 
   6  chr6_21582993     AKia    C    T        1      2        2 
   6  chr6_21582993     AOna    C    T        1      2        2 
   6  chr6_21582993     ASom    C    T        0      0        2 
   6  chr6_21582993     HCab    C    T        0      0        2 
   6  chr6_21582993     HPrz    C    T        0      0        2 
   6  chr6_21582993     ZBoe    C    T        0      0        2 
   6  chr6_21582993     ZGre    C    T        0      0        2 
   6  chr6_21582993     ZHar    C    T        0      0        2 
   6  chr6_21582993   Sample    C    T        0      0        2 
   6  chr6_21585051     AAsi    A    C        0      0        2 
   6  chr6_21585051     AKia    A    C        0      0        2 
   6  chr6_21585051     AOna    A    C        0      0        2 
   6  chr6_21585051     ASom    A    C        0      0        2 
   6  chr6_21585051     HCab    A    C        1      2        2 
   6  chr6_21585051     HPrz    A    C        1      2        2 
   6  chr6_21585051     ZBoe    A    C        0      0        2 
   6  chr6_21585051     ZGre    A    C        0      0        2 
   6  chr6_21585051     ZHar    A    C        0      0        2 
   6  chr6_21585051   Sample    A    C        1      2        2 
   6  chr6_21593597     AAsi    A    G        0      0        2 
   6  chr6_21593597     AKia    A    G        0      0        2 
   6  chr6_21593597     AOna    A    G      0.5      1        2 
   6  chr6_21593597     ASom    A    G        0      0        2 
   6  chr6_21593597     HCab    A    G        0      0        2 
   6  chr6_21593597     HPrz    A    G        0      0        2 
   6  chr6_21593597     ZBoe    A    G      0.5      1        2 
   6  chr6_21593597     ZGre    A    G        1      2        2 
   6  chr6_21593597     ZHar    A    G        0      0        2 
   6  chr6_21593597   Sample    A    G        0      0        2 
   6  chr6_21595643     AAsi    C    T        0      0        2 
   6  chr6_21595643     AKia    C    T        0      0        2 
   6  chr6_21595643     AOna    C    T        0      0        2 
   6  chr6_21595643     ASom    C    T        0      0        2 
   6  chr6_21595643     HCab    C    T        1      2        2 
   6  chr6_21595643     HPrz    C    T        1      2        2 
   6  chr6_21595643     ZBoe    C    T        0      0        2 
   6  chr6_21595643     ZGre    C    T        0      0        2 
   6  chr6_21595643     ZHar    C    T        0      0        2 
   6  chr6_21595643   Sample    C    T        0      0        2 
   6  chr6_21598513     AAsi    G    T        1      2        2 
   6  chr6_21598513     AKia    G    T        0      0        2 
   6  chr6_21598513     AOna    G    T        0      0        2 
   6  chr6_21598513     ASom    G    T      0.5      1        2 
   6  chr6_21598513     HCab    G    T        0      0        2 
   6  chr6_21598513     HPrz    G    T        0      0        2 
   6  chr6_21598513     ZBoe    G    T        0      0        2 
   6  chr6_21598513     ZGre    G    T        0      0        2 
   6  chr6_21598513     ZHar    G    T        0      0        2 
   6  chr6_21598513   Sample    G    T        0      0        2 
   6  chr6_21599950     AAsi    C    G        0      0        2 
   6  chr6_21599950     AKia    C    G        0      0        2 
   6  chr6_21599950     AOna    C    G        0      0        2 
   6  chr6_21599950     ASom    C    G        0      0        2 
   6  chr6_21599950     HCab    C    G        1      2        2 
   6  chr6_21599950     HPrz    C    G      0.5      1        2 
   6  chr6_21599950     ZBoe    C    G        0      0        2 
   6  chr6_21599950     ZGre    C    G        0      0        2 
   6  chr6_21599950     ZHar    C    G        0      0        2 
   6  chr6_21599950   Sample    C    G        1      2        2 
   6  chr6_21605729     AAsi    A    C        0      0        2 
   6  chr6_21605729     AKia    A    C        0      0        2 
   6  chr6_21605729     AOna    A    C        0      0        2 
   6  chr6_21605729     ASom    A    C        0      0        2 
   6  chr6_21605729     HCab    A    C        0      0        2 
   6  chr6_21605729     HPrz    A    C        0      0        2 
   6  chr6_21605729     ZBoe    A    C        0      0        2 
   6  chr6_21605729     ZGre    A    C        0      0        2 
   6  chr6_21605729     ZHar    A    C        1      2        2 
   6  chr6_21605729   Sample    A    C        0      0        2 
   6  chr6_21609087     AAsi    T    C        0      0        2 
   6  chr6_21609087     AKia    T    C        0      0        2 
   6  chr6_21609087     AOna    T    C        0      0        2 
   6  chr6_21609087     ASom    T    C        0      0        2 
   6  chr6_21609087     HCab    T    C        0      0        2 
   6  chr6_21609087     HPrz    T    C        0      0        2 
   6  chr6_21609087     ZBoe    T    C      0.5      1        2 
   6  chr6_21609087     ZGre    T    C        0      0        2 
   6  chr6_21609087     ZHar    T    C        0      0        2 
   6  chr6_21609087   Sample    T    C        0      0        2 
   6  chr6_21609092     AAsi    T    G        0      0        2 
   6  chr6_21609092     AKia    T    G        1      2        2 
   6  chr6_21609092     AOna    T    G        0      0        2 
   6  chr6_21609092     ASom    T    G        0      0        2 
   6  chr6_21609092     HCab    T    G        0      0        2 
   6  chr6_21609092     HPrz    T    G        0      0        2 
   6  chr6_21609092     ZBoe    T    G        0      0        2 
   6  chr6_21609092     ZGre    T    G        0      0        2 
   6  chr6_21609092     ZHar    T    G        0      0        2 
   6  chr6_21609092   Sample    T    G        0      0        2 
   6  chr6_21620099     AAsi    T    G        1      2        2 
   6  chr6_21620099     AKia    T    G        0      0        2 
   6  chr6_21620099     AOna    T    G        0      0        2 
   6  chr6_21620099     ASom    T    G        1      2        2 
   6  chr6_21620099     HCab    T    G        0      0        2 
   6  chr6_21620099     HPrz    T    G        0      0        2 
   6  chr6_21620099     ZBoe    T    G        0      0        2 
   6  chr6_21620099     ZGre    T    G        0      0        2 
   6  chr6_21620099     ZHar    T    G        0      0        2 
   6  chr6_21620099   Sample    T    G        0      0        2 
   6  chr6_21631072     AAsi    T    C        0      0        2 
   6  chr6_21631072     AKia    T    C        0      0        2 
   6  chr6_21631072     AOna    T    C        0      0        2 
   6  chr6_21631072     ASom    T    C      0.5      1        2 
   6  chr6_21631072     HCab    T    C        0      0        2 
   6  chr6_21631072     HPrz    T    C        0      0        2 
   6  chr6_21631072     ZBoe    T    C        0      0        2 
   6  chr6_21631072     ZGre    T    C        0      0        2 
   6  chr6_21631072     ZHar    T    C        0      0        2 
   6  chr6_21631072   Sample    T    C        0      0        2 
   6  chr6_21637864     AAsi    A    G        0      0        2 
   6  chr6_21637864     AKia    A    G        0      0        2 
   6  chr6_21637864     AOna    A    G        0      0        2 
   6  chr6_21637864     ASom    A    G        0      0        2 
   6  chr6_21637864     HCab    A    G        0      0        2 
   6  chr6_21637864     HPrz    A    G        0      0        2 
   6  chr6_21637864     ZBoe    A    G        0      0        2 
   6  chr6_21637864     ZGre    A    G        0      0        2 
   6  chr6_21637864     ZHar    A    G        1      2        2 
   6  chr6_21637864   Sample    A    G        0      0        2 
   6  chr6_21638252     AAsi    C    T        0      0        2 
   6  chr6_21638252     AKia    C    T        0      0        2 
   6  chr6_21638252     AOna    C    T        0      0        2 
   6  chr6_21638252     ASom    C    T        0      0        2 
   6  chr6_21638252     HCab    C    T        0      0        2 
   6  chr6_21638252     HPrz    C    T        0      0        2 
   6  chr6_21638252     ZBoe    C    T        0      0        2 
   6  chr6_21638252     ZGre    C    T        0      0        2 
   6  chr6_21638252     ZHar    C    T        1      2        2 
   6  chr6_21638252   Sample    C    T        0      0        2 
   6  chr6_21640381     AAsi    G    C        0      0        2 
   6  chr6_21640381     AKia    G    C        0      0        2 
   6  chr6_21640381     AOna    G    C        0      0        2 
   6  chr6_21640381     ASom    G    C        0      0        2 
   6  chr6_21640381     HCab    G    C        0      0        2 
   6  chr6_21640381     HPrz    G    C        0      0        2 
   6  chr6_21640381     ZBoe    G    C        0      0        2 
   6  chr6_21640381     ZGre    G    C        0      0        2 
   6  chr6_21640381     ZHar    G    C        1      2        2 
   6  chr6_21640381   Sample    G    C        0      0        2 
   6  chr6_21643208     AAsi    G    C        0      0        2 
   6  chr6_21643208     AKia    G    C        0      0        2 
   6  chr6_21643208     AOna    G    C        0      0        2 
   6  chr6_21643208     ASom    G    C        0      0        2 
   6  chr6_21643208     HCab    G    C        1      2        2 
   6  chr6_21643208     HPrz    G    C        1      2        2 
   6  chr6_21643208     ZBoe    G    C        0      0        2 
   6  chr6_21643208     ZGre    G    C        0      0        2 
   6  chr6_21643208     ZHar    G    C        0      0        2 
   6  chr6_21643208   Sample    G    C        1      2        2 
   6  chr6_21643233     AAsi    C    T        0      0        2 
   6  chr6_21643233     AKia    C    T        0      0        2 
   6  chr6_21643233     AOna    C    T        0      0        2 
   6  chr6_21643233     ASom    C    T        0      0        2 
   6  chr6_21643233     HCab    C    T        1      2        2 
   6  chr6_21643233     HPrz    C    T        1      2        2 
   6  chr6_21643233     ZBoe    C    T        0      0        2 
   6  chr6_21643233     ZGre    C    T        0      0        2 
   6  chr6_21643233     ZHar    C    T        0      0        2 
   6  chr6_21643233   Sample    C    T        0      0        2 
   6  chr6_21647446     AAsi    T    C        0      0        2 
   6  chr6_21647446     AKia    T    C        0      0        2 
   6  chr6_21647446     AOna    T    C        0      0        2 
   6  chr6_21647446     ASom    T    C        0      0        2 
   6  chr6_21647446     HCab    T    C        0      0        2 
   6  chr6_21647446     HPrz    T    C        0      0        2 
   6  chr6_21647446     ZBoe    T    C      0.5      1        2 
   6  chr6_21647446     ZGre    T    C        0      0        2 
   6  chr6_21647446     ZHar    T    C        0      0        2 
   6  chr6_21647446   Sample    T    C        0      0        2 
   6  chr6_21649408     AAsi    C    T        0      0        2 
   6  chr6_21649408     AKia    C    T      0.5      1        2 
   6  chr6_21649408     AOna    C    T        0      0        2 
   6  chr6_21649408     ASom    C    T        0      0        2 
   6  chr6_21649408     HCab    C    T        0      0        2 
   6  chr6_21649408     HPrz    C    T        0      0        2 
   6  chr6_21649408     ZBoe    C    T        0      0        2 
   6  chr6_21649408     ZGre    C    T        0      0        2 
   6  chr6_21649408     ZHar    C    T        0      0        2 
   6  chr6_21649408   Sample    C    T        0      0        2 
   6  chr6_21652403     AAsi    C    T        0      0        2 
   6  chr6_21652403     AKia    C    T        0      0        2 
   6  chr6_21652403     AOna    C    T        0      0        2 
   6  chr6_21652403     ASom    C    T      0.5      1        2 
   6  chr6_21652403     HCab    C    T        0      0        2 
   6  chr6_21652403     HPrz    C    T        0      0        2 
   6  chr6_21652403     ZBoe    C    T        0      0        2 
   6  chr6_21652403     ZGre    C    T        0      0        2 
   6  chr6_21652403     ZHar    C    T        0      0        2 
   6  chr6_21652403   Sample    C    T        0      0        2 
   6  chr6_21653695     AAsi    G    C        0      0        2 
   6  chr6_21653695     AKia    G    C        0      0        2 
   6  chr6_21653695     AOna    G    C        0      0        2 
   6  chr6_21653695     ASom    G    C        0      0        2 
   6  chr6_21653695     HCab    G    C      0.5      1        2 
   6  chr6_21653695     HPrz    G    C        1      2        2 
   6  chr6_21653695     ZBoe    G    C        0      0        2 
   6  chr6_21653695     ZGre    G    C        0      0        2 
   6  chr6_21653695     ZHar    G    C        0      0        2 
   6  chr6_21653695   Sample    G    C        1      2        2 
   6  chr6_21653723     AAsi    C    A        0      0        2 
   6  chr6_21653723     AKia    C    A        0      0        2 
   6  chr6_21653723     AOna    C    A        0      0        2 
   6  chr6_21653723     ASom    C    A        0      0        2 
   6  chr6_21653723     HCab    C    A      0.5      1        2 
   6  chr6_21653723     HPrz    C    A        0      0        2 
   6  chr6_21653723     ZBoe    C    A        0      0        2 
   6  chr6_21653723     ZGre    C    A        0      0        2 
   6  chr6_21653723     ZHar    C    A        0      0        2 
   6  chr6_21653723   Sample    C    A        1      2        2 
   6  chr6_21656353     AAsi    T    C      0.5      1        2 
   6  chr6_21656353     AKia    T    C        0      0        2 
   6  chr6_21656353     AOna    T    C        0      0        2 
   6  chr6_21656353     ASom    T    C        0      0        2 
   6  chr6_21656353     HCab    T    C        0      0        2 
   6  chr6_21656353     HPrz    T    C        0      0        2 
   6  chr6_21656353     ZBoe    T    C        0      0        2 
   6  chr6_21656353     ZGre    T    C        0      0        2 
   6  chr6_21656353     ZHar    T    C        0      0        2 
   6  chr6_21656353   Sample    T    C        0      0        2 
   6  chr6_21657671     AAsi    T    C        0      0        2 
   6  chr6_21657671     AKia    T    C        0      0        2 
   6  chr6_21657671     AOna    T    C        1      2        2 
   6  chr6_21657671     ASom    T    C        0      0        2 
   6  chr6_21657671     HCab    T    C        0      0        2 
   6  chr6_21657671     HPrz    T    C        0      0        2 
   6  chr6_21657671     ZBoe    T    C        0      0        2 
   6  chr6_21657671     ZGre    T    C        0      0        2 
   6  chr6_21657671     ZHar    T    C        0      0        2 
   6  chr6_21657671   Sample    T    C        0      0        2 
   6  chr6_21658060     AAsi    A    G        0      0        2 
   6  chr6_21658060     AKia    A    G        0      0        2 
   6  chr6_21658060     AOna    A    G        0      0        2 
   6  chr6_21658060     ASom    A    G        0      0        2 
   6  chr6_21658060     HCab    A    G        1      2        2 
   6  chr6_21658060     HPrz    A    G        1      2        2 
   6  chr6_21658060     ZBoe    A    G        0      0        2 
   6  chr6_21658060     ZGre    A    G        0      0        2 
   6  chr6_21658060     ZHar    A    G        0      0        2 
   6  chr6_21658060   Sample    A    G        1      2        2 
   6  chr6_21661111     AAsi    T    C        0      0        2 
   6  chr6_21661111     AKia    T    C        0      0        2 
   6  chr6_21661111     AOna    T    C        0      0        2 
   6  chr6_21661111     ASom    T    C      0.5      1        2 
   6  chr6_21661111     HCab    T    C        0      0        2 
   6  chr6_21661111     HPrz    T    C        0      0        2 
   6  chr6_21661111     ZBoe    T    C        0      0        2 
   6  chr6_21661111     ZGre    T    C        0      0        2 
   6  chr6_21661111     ZHar    T    C        0      0        2 
   6  chr6_21661111   Sample    T    C        0      0        2 
   6  chr6_21662846     AAsi    T    G        0      0        2 
   6  chr6_21662846     AKia    T    G        0      0        2 
   6  chr6_21662846     AOna    T    G        0      0        2 
   6  chr6_21662846     ASom    T    G        0      0        2 
   6  chr6_21662846     HCab    T    G        0      0        2 
   6  chr6_21662846     HPrz    T    G        0      0        2 
   6  chr6_21662846     ZBoe    T    G      0.5      1        2 
   6  chr6_21662846     ZGre    T    G        0      0        2 
   6  chr6_21662846     ZHar    T    G        0      0        2 
   6  chr6_21662846   Sample    T    G        0      0        2 
   6  chr6_21664393     AAsi    A    G        0      0        2 
   6  chr6_21664393     AKia    A    G        0      0        2 
   6  chr6_21664393     AOna    A    G        0      0        2 
   6  chr6_21664393     ASom    A    G        0      0        2 
   6  chr6_21664393     HCab    A    G        0      0        2 
   6  chr6_21664393     HPrz    A    G        0      0        2 
   6  chr6_21664393     ZBoe    A    G        1      2        2 
   6  chr6_21664393     ZGre    A    G        1      2        2 
   6  chr6_21664393     ZHar    A    G        1      2        2 
   6  chr6_21664393   Sample    A    G        0      0        2 
   6  chr6_21664582     AAsi    G    A        0      0        2 
   6  chr6_21664582     AKia    G    A        0      0        2 
   6  chr6_21664582     AOna    G    A        0      0        2 
   6  chr6_21664582     ASom    G    A        0      0        2 
   6  chr6_21664582     HCab    G    A        0      0        2 
   6  chr6_21664582     HPrz    G    A        0      0        2 
   6  chr6_21664582     ZBoe    G    A        1      2        2 
   6  chr6_21664582     ZGre    G    A        1      2        2 
   6  chr6_21664582     ZHar    G    A        1      2        2 
   6  chr6_21664582   Sample    G    A        0      0        2 
   6  chr6_21679654     AAsi    C    A        0      0        2 
   6  chr6_21679654     AKia    C    A        0      0        2 
   6  chr6_21679654     AOna    C    A      0.5      1        2 
   6  chr6_21679654     ASom    C    A        0      0        2 
   6  chr6_21679654     HCab    C    A        0      0        2 
   6  chr6_21679654     HPrz    C    A        0      0        2 
   6  chr6_21679654     ZBoe    C    A        0      0        2 
   6  chr6_21679654     ZGre    C    A        0      0        2 
   6  chr6_21679654     ZHar    C    A        0      0        2 
   6  chr6_21679654   Sample    C    A        0      0        2 
   6  chr6_21680867     AAsi    G    A        0      0        2 
   6  chr6_21680867     AKia    G    A        0      0        2 
   6  chr6_21680867     AOna    G    A        0      0        2 
   6  chr6_21680867     ASom    G    A        0      0        2 
   6  chr6_21680867     HCab    G    A        1      2        2 
   6  chr6_21680867     HPrz    G    A        1      2        2 
   6  chr6_21680867     ZBoe    G    A        0      0        2 
   6  chr6_21680867     ZGre    G    A        0      0        2 
   6  chr6_21680867     ZHar    G    A        0      0        2 
   6  chr6_21680867   Sample    G    A        1      2        2 
   6  chr6_21685925     AAsi    T    C        0      0        2 
   6  chr6_21685925     AKia    T    C        1      2        2 
   6  chr6_21685925     AOna    T    C      0.5      1        2 
   6  chr6_21685925     ASom    T    C        0      0        2 
   6  chr6_21685925     HCab    T    C        0      0        2 
   6  chr6_21685925     HPrz    T    C        0      0        2 
   6  chr6_21685925     ZBoe    T    C        1      2        2 
   6  chr6_21685925     ZGre    T    C        1      2        2 
   6  chr6_21685925     ZHar    T    C        1      2        2 
   6  chr6_21685925   Sample    T    C        0      0        2 
   6  chr6_21686451     AAsi    G    A        0      0        2 
   6  chr6_21686451     AKia    G    A        0      0        2 
   6  chr6_21686451     AOna    G    A        0      0        2 
   6  chr6_21686451     ASom    G    A        0      0        2 
   6  chr6_21686451     HCab    G    A      0.5      1        2 
   6  chr6_21686451     HPrz    G    A        1      2        2 
   6  chr6_21686451     ZBoe    G    A      0.5      1        2 
   6  chr6_21686451     ZGre    G    A        0      0        2 
   6  chr6_21686451     ZHar    G    A        0      0        2 
   6  chr6_21686451   Sample    G    A        0      0        2 
   6  chr6_21688349     AAsi    T    C        0      0        2 
   6  chr6_21688349     AKia    T    C        0      0        2 
   6  chr6_21688349     AOna    T    C        0      0        2 
   6  chr6_21688349     ASom    T    C        0      0        2 
   6  chr6_21688349     HCab    T    C        0      0        2 
   6  chr6_21688349     HPrz    T    C        0      0        2 
   6  chr6_21688349     ZBoe    T    C        0      0        2 
   6  chr6_21688349     ZGre    T    C        0      0        2 
   6  chr6_21688349     ZHar    T    C        1      2        2 
   6  chr6_21688349   Sample    T    C        0      0        2 
   6  chr6_21703747     AAsi    A    G        1      2        2 
   6  chr6_21703747     AKia    A    G        0      0        2 
   6  chr6_21703747     AOna    A    G        0      0        2 
   6  chr6_21703747     ASom    A    G      0.5      1        2 
   6  chr6_21703747     HCab    A    G        0      0        2 
   6  chr6_21703747     HPrz    A    G        0      0        2 
   6  chr6_21703747     ZBoe    A    G        0      0        2 
   6  chr6_21703747     ZGre    A    G        0      0        2 
   6  chr6_21703747     ZHar    A    G        0      0        2 
   6  chr6_21703747   Sample    A    G        0      0        2 
   6  chr6_21706784     AAsi    T    G        1      2        2 
   6  chr6_21706784     AKia    T    G        0      0        2 
   6  chr6_21706784     AOna    T    G        0      0        2 
   6  chr6_21706784     ASom    T    G        1      2        2 
   6  chr6_21706784     HCab    T    G        0      0        2 
   6  chr6_21706784     HPrz    T    G        0      0        2 
   6  chr6_21706784     ZBoe    T    G        0      0        2 
   6  chr6_21706784     ZGre    T    G        0      0        2 
   6  chr6_21706784     ZHar    T    G        0      0        2 
   6  chr6_21706784   Sample    T    G        0      0        2 
   6  chr6_21710577     AAsi    A    G        0      0        2 
   6  chr6_21710577     AKia    A    G        0      0        2 
   6  chr6_21710577     AOna    A    G        0      0        2 
   6  chr6_21710577     ASom    A    G        0      0        2 
   6  chr6_21710577     HCab    A    G      0.5      1        2 
   6  chr6_21710577     HPrz    A    G        0      0        2 
   6  chr6_21710577     ZBoe    A    G        0      0        2 
   6  chr6_21710577     ZGre    A    G        0      0        2 
   6  chr6_21710577     ZHar    A    G        0      0        2 
   6  chr6_21710577   Sample    A    G        1      2        2 
   6  chr6_21710678     AAsi    G    C        0      0        2 
   6  chr6_21710678     AKia    G    C        0      0        2 
   6  chr6_21710678     AOna    G    C        0      0        2 
   6  chr6_21710678     ASom    G    C        0      0        2 
   6  chr6_21710678     HCab    G    C        1      2        2 
   6  chr6_21710678     HPrz    G    C        1      2        2 
   6  chr6_21710678     ZBoe    G    C        0      0        2 
   6  chr6_21710678     ZGre    G    C        0      0        2 
   6  chr6_21710678     ZHar    G    C        0      0        2 
   6  chr6_21710678   Sample    G    C        1      2        2 
   6  chr6_21721230     AAsi    T    C      0.5      1        2 
   6  chr6_21721230     AKia    T    C        0      0        2 
   6  chr6_21721230     AOna    T    C        0      0        2 
   6  chr6_21721230     ASom    T    C        0      0        2 
   6  chr6_21721230     HCab    T    C        0      0        2 
   6  chr6_21721230     HPrz    T    C        0      0        2 
   6  chr6_21721230     ZBoe    T    C        0      0        2 
   6  chr6_21721230     ZGre    T    C        0      0        2 
   6  chr6_21721230     ZHar    T    C        0      0        2 
   6  chr6_21721230   Sample    T    C        0      0        2 
   6  chr6_21721434     AAsi    C    T        0      0        2 
   6  chr6_21721434     AKia    C    T        0      0        2 
   6  chr6_21721434     AOna    C    T        0      0        2 
   6  chr6_21721434     ASom    C    T        0      0        2 
   6  chr6_21721434     HCab    C    T        1      2        2 
   6  chr6_21721434     HPrz    C    T        1      2        2 
   6  chr6_21721434     ZBoe    C    T        0      0        2 
   6  chr6_21721434     ZGre    C    T        0      0        2 
   6  chr6_21721434     ZHar    C    T        0      0        2 
   6  chr6_21721434   Sample    C    T        1      2        2 
   6  chr6_21728001     AAsi    T    C        0      0        2 
   6  chr6_21728001     AKia    T    C        0      0        2 
   6  chr6_21728001     AOna    T    C      0.5      1        2 
   6  chr6_21728001     ASom    T    C        0      0        2 
   6  chr6_21728001     HCab    T    C        0      0        2 
   6  chr6_21728001     HPrz    T    C        0      0        2 
   6  chr6_21728001     ZBoe    T    C        0      0        2 
   6  chr6_21728001     ZGre    T    C        0      0        2 
   6  chr6_21728001     ZHar    T    C        0      0        2 
   6  chr6_21728001   Sample    T    C        0      0        2 
   6  chr6_21728380     AAsi    T    G        0      0        2 
   6  chr6_21728380     AKia    T    G        0      0        2 
   6  chr6_21728380     AOna    T    G        0      0        2 
   6  chr6_21728380     ASom    T    G        0      0        2 
   6  chr6_21728380     HCab    T    G        1      2        2 
   6  chr6_21728380     HPrz    T    G        1      2        2 
   6  chr6_21728380     ZBoe    T    G        0      0        2 
   6  chr6_21728380     ZGre    T    G        0      0        2 
   6  chr6_21728380     ZHar    T    G        0      0        2 
   6  chr6_21728380   Sample    T    G        1      2        2 
   6  chr6_21730882     AAsi    C    T        0      0        2 
   6  chr6_21730882     AKia    C    T        0      0        2 
   6  chr6_21730882     AOna    C    T        0      0        2 
   6  chr6_21730882     ASom    C    T        0      0        2 
   6  chr6_21730882     HCab    C    T        1      2        2 
   6  chr6_21730882     HPrz    C    T        1      2        2 
   6  chr6_21730882     ZBoe    C    T        0      0        2 
   6  chr6_21730882     ZGre    C    T        0      0        2 
   6  chr6_21730882     ZHar    C    T        0      0        2 
   6  chr6_21730882   Sample    C    T        1      2        2 
   6  chr6_21735524     AAsi    G    C        0      0        2 
   6  chr6_21735524     AKia    G    C        0      0        2 
   6  chr6_21735524     AOna    G    C        0      0        2 
   6  chr6_21735524     ASom    G    C        0      0        2 
   6  chr6_21735524     HCab    G    C      0.5      1        2 
   6  chr6_21735524     HPrz    G    C        0      0        2 
   6  chr6_21735524     ZBoe    G    C        0      0        2 
   6  chr6_21735524     ZGre    G    C        0      0        2 
   6  chr6_21735524     ZHar    G    C        0      0        2 
   6  chr6_21735524   Sample    G    C        0      0        2 
   6  chr6_21736503     AAsi    T    C        0      0        2 
   6  chr6_21736503     AKia    T    C        1      2        2 
   6  chr6_21736503     AOna    T    C        0      0        2 
   6  chr6_21736503     ASom    T    C        0      0        2 
   6  chr6_21736503     HCab    T    C        0      0        2 
   6  chr6_21736503     HPrz    T    C        0      0        2 
   6  chr6_21736503     ZBoe    T    C        0      0        2 
   6  chr6_21736503     ZGre    T    C        0      0        2 
   6  chr6_21736503     ZHar    T    C        0      0        2 
   6  chr6_21736503   Sample    T    C        0      0        2 
   6  chr6_21739682     AAsi    T    C        0      0        2 
   6  chr6_21739682     AKia    T    C        0      0        2 
   6  chr6_21739682     AOna    T    C        0      0        2 
   6  chr6_21739682     ASom    T    C        0      0        2 
   6  chr6_21739682     HCab    T    C      0.5      1        2 
   6  chr6_21739682     HPrz    T    C        1      2        2 
   6  chr6_21739682     ZBoe    T    C        0      0        2 
   6  chr6_21739682     ZGre    T    C        0      0        2 
   6  chr6_21739682     ZHar    T    C        0      0        2 
   6  chr6_21739682   Sample    T    C        1      2        2 
   6  chr6_21739773     AAsi    T    A        0      0        2 
   6  chr6_21739773     AKia    T    A        0      0        2 
   6  chr6_21739773     AOna    T    A        0      0        2 
   6  chr6_21739773     ASom    T    A        0      0        2 
   6  chr6_21739773     HCab    T    A        1      2        2 
   6  chr6_21739773     HPrz    T    A        1      2        2 
   6  chr6_21739773     ZBoe    T    A        0      0        2 
   6  chr6_21739773     ZGre    T    A        0      0        2 
   6  chr6_21739773     ZHar    T    A        1      2        2 
   6  chr6_21739773   Sample    T    A        1      2        2 
   6  chr6_21740721     AAsi    A    G        0      0        2 
   6  chr6_21740721     AKia    A    G        0      0        2 
   6  chr6_21740721     AOna    A    G        0      0        2 
   6  chr6_21740721     ASom    A    G        0      0        2 
   6  chr6_21740721     HCab    A    G        0      0        2 
   6  chr6_21740721     HPrz    A    G        0      0        2 
   6  chr6_21740721     ZBoe    A    G      0.5      1        2 
   6  chr6_21740721     ZGre    A    G        0      0        2 
   6  chr6_21740721     ZHar    A    G        0      0        2 
   6  chr6_21740721   Sample    A    G        0      0        2 
   6  chr6_21742013     AAsi    A    C        1      2        2 
   6  chr6_21742013     AKia    A    C        0      0        2 
   6  chr6_21742013     AOna    A    C        0      0        2 
   6  chr6_21742013     ASom    A    C        1      2        2 
   6  chr6_21742013     HCab    A    C        0      0        2 
   6  chr6_21742013     HPrz    A    C        0      0        2 
   6  chr6_21742013     ZBoe    A    C        0      0        2 
   6  chr6_21742013     ZGre    A    C        0      0        2 
   6  chr6_21742013     ZHar    A    C        0      0        2 
   6  chr6_21742013   Sample    A    C        0      0        2 
   6  chr6_21744972     AAsi    T    C        0      0        2 
   6  chr6_21744972     AKia    T    C        1      2        2 
   6  chr6_21744972     AOna    T    C        0      0        2 
   6  chr6_21744972     ASom    T    C        0      0        2 
   6  chr6_21744972     HCab    T    C        0      0        2 
   6  chr6_21744972     HPrz    T    C        0      0        2 
   6  chr6_21744972     ZBoe    T    C        0      0        2 
   6  chr6_21744972     ZGre    T    C        0      0        2 
   6  chr6_21744972     ZHar    T    C        0      0        2 
   6  chr6_21744972   Sample    T    C        0      0        2 
   6  chr6_21746798     AAsi    A    G        0      0        2 
   6  chr6_21746798     AKia    A    G        0      0        2 
   6  chr6_21746798     AOna    A    G      0.5      1        2 
   6  chr6_21746798     ASom    A    G        0      0        2 
   6  chr6_21746798     HCab    A    G        0      0        2 
   6  chr6_21746798     HPrz    A    G        0      0        2 
   6  chr6_21746798     ZBoe    A    G        0      0        2 
   6  chr6_21746798     ZGre    A    G        0      0        2 
   6  chr6_21746798     ZHar    A    G        1      2        2 
   6  chr6_21746798   Sample    A    G        0      0        2 
   6  chr6_21751447     AAsi    C    T        0      0        2 
   6  chr6_21751447     AKia    C    T        0      0        2 
   6  chr6_21751447     AOna    C    T        0      0        2 
   6  chr6_21751447     ASom    C    T        0      0        2 
   6  chr6_21751447     HCab    C    T        0      0        2 
   6  chr6_21751447     HPrz    C    T        0      0        2 
   6  chr6_21751447     ZBoe    C    T      0.5      1        2 
   6  chr6_21751447     ZGre    C    T        0      0        2 
   6  chr6_21751447     ZHar    C    T        0      0        2 
   6  chr6_21751447   Sample    C    T        0      0        2 
   6  chr6_21753013     AAsi    A    G        0      0        2 
   6  chr6_21753013     AKia    A    G        0      0        2 
   6  chr6_21753013     AOna    A    G        0      0        2 
   6  chr6_21753013     ASom    A    G        0      0        2 
   6  chr6_21753013     HCab    A    G        0      0        2 
   6  chr6_21753013     HPrz    A    G        0      0        2 
   6  chr6_21753013     ZBoe    A    G        0      0        2 
   6  chr6_21753013     ZGre    A    G        1      2        2 
   6  chr6_21753013     ZHar    A    G        0      0        2 
   6  chr6_21753013   Sample    A    G        0      0        2 
   6  chr6_21755853     AAsi    T    A        0      0        2 
   6  chr6_21755853     AKia    T    A        0      0        2 
   6  chr6_21755853     AOna    T    A        0      0        2 
   6  chr6_21755853     ASom    T    A        0      0        2 
   6  chr6_21755853     HCab    T    A        1      2        2 
   6  chr6_21755853     HPrz    T    A        1      2        2 
   6  chr6_21755853     ZBoe    T    A        0      0        2 
   6  chr6_21755853     ZGre    T    A        0      0        2 
   6  chr6_21755853     ZHar    T    A        0      0        2 
   6  chr6_21755853   Sample    T    A        1      2        2 
   6  chr6_21756604     AAsi    G    A        0      0        2 
   6  chr6_21756604     AKia    G    A        0      0        2 
   6  chr6_21756604     AOna    G    A      0.5      1        2 
   6  chr6_21756604     ASom    G    A        0      0        2 
   6  chr6_21756604     HCab    G    A        1      2        2 
   6  chr6_21756604     HPrz    G    A        1      2        2 
   6  chr6_21756604     ZBoe    G    A        0      0        2 
   6  chr6_21756604     ZGre    G    A        0      0        2 
   6  chr6_21756604     ZHar    G    A        0      0        2 
   6  chr6_21756604   Sample    G    A        1      2        2 
   6  chr6_21757734     AAsi    A    G        0      0        2 
   6  chr6_21757734     AKia    A    G        0      0        2 
   6  chr6_21757734     AOna    A    G        0      0        2 
   6  chr6_21757734     ASom    A    G        0      0        2 
   6  chr6_21757734     HCab    A    G        0      0        2 
   6  chr6_21757734     HPrz    A    G      0.5      1        2 
   6  chr6_21757734     ZBoe    A    G        0      0        2 
   6  chr6_21757734     ZGre    A    G        0      0        2 
   6  chr6_21757734     ZHar    A    G        0      0        2 
   6  chr6_21757734   Sample    A    G        0      0        2 
   6  chr6_21758754     AAsi    G    A        0      0        2 
   6  chr6_21758754     AKia    G    A        1      2        2 
   6  chr6_21758754     AOna    G    A        0      0        2 
   6  chr6_21758754     ASom    G    A        0      0        2 
   6  chr6_21758754     HCab    G    A        0      0        2 
   6  chr6_21758754     HPrz    G    A        0      0        2 
   6  chr6_21758754     ZBoe    G    A        0      0        2 
   6  chr6_21758754     ZGre    G    A        0      0        2 
   6  chr6_21758754     ZHar    G    A        0      0        2 
   6  chr6_21758754   Sample    G    A        0      0        2 
   6  chr6_21768567     AAsi    G    A        0      0        2 
   6  chr6_21768567     AKia    G    A        0      0        2 
   6  chr6_21768567     AOna    G    A      0.5      1        2 
   6  chr6_21768567     ASom    G    A        0      0        2 
   6  chr6_21768567     HCab    G    A        0      0        2 
   6  chr6_21768567     HPrz    G    A        0      0        2 
   6  chr6_21768567     ZBoe    G    A        0      0        2 
   6  chr6_21768567     ZGre    G    A        0      0        2 
   6  chr6_21768567     ZHar    G    A        0      0        2 
   6  chr6_21768567   Sample    G    A        0      0        2 
   6  chr6_21768655     AAsi    C    T        0      0        2 
   6  chr6_21768655     AKia    C    T        0      0        2 
   6  chr6_21768655     AOna    C    T        0      0        2 
   6  chr6_21768655     ASom    C    T        0      0        2 
   6  chr6_21768655     HCab    C    T        1      2        2 
   6  chr6_21768655     HPrz    C    T        1      2        2 
   6  chr6_21768655     ZBoe    C    T        0      0        2 
   6  chr6_21768655     ZGre    C    T        0      0        2 
   6  chr6_21768655     ZHar    C    T        0      0        2 
   6  chr6_21768655   Sample    C    T        1      2        2 
   6  chr6_21769481     AAsi    T    A        0      0        2 
   6  chr6_21769481     AKia    T    A        0      0        2 
   6  chr6_21769481     AOna    T    A        0      0        2 
   6  chr6_21769481     ASom    T    A        0      0        2 
   6  chr6_21769481     HCab    T    A        0      0        2 
   6  chr6_21769481     HPrz    T    A        0      0        2 
   6  chr6_21769481     ZBoe    T    A        1      2        2 
   6  chr6_21769481     ZGre    T    A        0      0        2 
   6  chr6_21769481     ZHar    T    A        0      0        2 
   6  chr6_21769481   Sample    T    A        0      0        2 
   6  chr6_21774044     AAsi    G    A        0      0        2 
   6  chr6_21774044     AKia    G    A        0      0        2 
   6  chr6_21774044     AOna    G    A        0      0        2 
   6  chr6_21774044     ASom    G    A        0      0        2 
   6  chr6_21774044     HCab    G    A        1      2        2 
   6  chr6_21774044     HPrz    G    A        1      2        2 
   6  chr6_21774044     ZBoe    G    A        0      0        2 
   6  chr6_21774044     ZGre    G    A        0      0        2 
   6  chr6_21774044     ZHar    G    A        0      0        2 
   6  chr6_21774044   Sample    G    A        1      2        2 
   6  chr6_21776449     AAsi    A    G        0      0        2 
   6  chr6_21776449     AKia    A    G        0      0        2 
   6  chr6_21776449     AOna    A    G        0      0        2 
   6  chr6_21776449     ASom    A    G        0      0        2 
   6  chr6_21776449     HCab    A    G        1      2        2 
   6  chr6_21776449     HPrz    A    G        1      2        2 
   6  chr6_21776449     ZBoe    A    G        0      0        2 
   6  chr6_21776449     ZGre    A    G        0      0        2 
   6  chr6_21776449     ZHar    A    G        0      0        2 
   6  chr6_21776449   Sample    A    G        1      2        2 
   6  chr6_21776756     AAsi    T    G        0      0        2 
   6  chr6_21776756     AKia    T    G        1      2        2 
   6  chr6_21776756     AOna    T    G        0      0        2 
   6  chr6_21776756     ASom    T    G        0      0        2 
   6  chr6_21776756     HCab    T    G        0      0        2 
   6  chr6_21776756     HPrz    T    G        0      0        2 
   6  chr6_21776756     ZBoe    T    G        0      0        2 
   6  chr6_21776756     ZGre    T    G        0      0        2 
   6  chr6_21776756     ZHar    T    G        0      0        2 
   6  chr6_21776756   Sample    T    G        0      0        2 
   6  chr6_21778569     AAsi    A    G        0      0        2 
   6  chr6_21778569     AKia    A    G        0      0        2 
   6  chr6_21778569     AOna    A    G        0      0        2 
   6  chr6_21778569     ASom    A    G        0      0        2 
   6  chr6_21778569     HCab    A    G        0      0        2 
   6  chr6_21778569     HPrz    A    G        0      0        2 
   6  chr6_21778569     ZBoe    A    G        0      0        2 
   6  chr6_21778569     ZGre    A    G        0      0        2 
   6  chr6_21778569     ZHar    A    G      0.5      1        2 
   6  chr6_21778569   Sample    A    G        0      0        2 
   6  chr6_21779794     AAsi    C    A        0      0        2 
   6  chr6_21779794     AKia    C    A        0      0        2 
   6  chr6_21779794     AOna    C    A        0      0        2 
   6  chr6_21779794     ASom    C    A        0      0        2 
   6  chr6_21779794     HCab    C    A        1      2        2 
   6  chr6_21779794     HPrz    C    A        0      0        2 
   6  chr6_21779794     ZBoe    C    A        0      0        2 
   6  chr6_21779794     ZGre    C    A        0      0        2 
   6  chr6_21779794     ZHar    C    A        0      0        2 
   6  chr6_21779794   Sample    C    A        1      2        2 
   6  chr6_21780929     AAsi    G    T        0      0        2 
   6  chr6_21780929     AKia    G    T        0      0        2 
   6  chr6_21780929     AOna    G    T        0      0        2 
   6  chr6_21780929     ASom    G    T        0      0        2 
   6  chr6_21780929     HCab    G    T        0      0        2 
   6  chr6_21780929     HPrz    G    T        0      0        2 
   6  chr6_21780929     ZBoe    G    T        0      0        2 
   6  chr6_21780929     ZGre    G    T        1      2        2 
   6  chr6_21780929     ZHar    G    T        0      0        2 
   6  chr6_21780929   Sample    G    T        0      0        2 
   6  chr6_21782876     AAsi    T    C        0      0        2 
   6  chr6_21782876     AKia    T    C        0      0        2 
   6  chr6_21782876     AOna    T    C        0      0        2 
   6  chr6_21782876     ASom    T    C        0      0        2 
   6  chr6_21782876     HCab    T    C        0      0        2 
   6  chr6_21782876     HPrz    T    C        0      0        2 
   6  chr6_21782876     ZBoe    T    C        0      0        2 
   6  chr6_21782876     ZGre    T    C        0      0        2 
   6  chr6_21782876     ZHar    T    C      0.5      1        2 
   6  chr6_21782876   Sample    T    C        0      0        2 
   6  chr6_21787247     AAsi    C    T        1      2        2 
   6  chr6_21787247     AKia    C    T        1      2        2 
   6  chr6_21787247     AOna    C    T        1      2        2 
   6  chr6_21787247     ASom    C    T        1      2        2 
   6  chr6_21787247     HCab    C    T        0      0        2 
   6  chr6_21787247     HPrz    C    T        0      0        2 
   6  chr6_21787247     ZBoe    C    T        0      0        2 
   6  chr6_21787247     ZGre    C    T        0      0        2 
   6  chr6_21787247     ZHar    C    T        0      0        2 
   6  chr6_21787247   Sample    C    T        0      0        2 
   6  chr6_21788712     AAsi    G    A        0      0        2 
   6  chr6_21788712     AKia    G    A        1      2        2 
   6  chr6_21788712     AOna    G    A        1      2        2 
   6  chr6_21788712     ASom    G    A        0      0        2 
   6  chr6_21788712     HCab    G    A        0      0        2 
   6  chr6_21788712     HPrz    G    A        0      0        2 
   6  chr6_21788712     ZBoe    G    A        0      0        2 
   6  chr6_21788712     ZGre    G    A        0      0        2 
   6  chr6_21788712     ZHar    G    A        0      0        2 
   6  chr6_21788712   Sample    G    A        0      0        2 
   6  chr6_21794535     AAsi    C    T        0      0        2 
   6  chr6_21794535     AKia    C    T        0      0        2 
   6  chr6_21794535     AOna    C    T        0      0        2 
   6  chr6_21794535     ASom    C    T        0      0        2 
   6  chr6_21794535     HCab    C    T        1      2        2 
   6  chr6_21794535     HPrz    C    T        1      2        2 
   6  chr6_21794535     ZBoe    C    T        0      0        2 
   6  chr6_21794535     ZGre    C    T        0      0        2 
   6  chr6_21794535     ZHar    C    T        0      0        2 
   6  chr6_21794535   Sample    C    T        1      2        2 
   6  chr6_21811324     AAsi    T    C        0      0        2 
   6  chr6_21811324     AKia    T    C        0      0        2 
   6  chr6_21811324     AOna    T    C        0      0        2 
   6  chr6_21811324     ASom    T    C        0      0        2 
   6  chr6_21811324     HCab    T    C        0      0        2 
   6  chr6_21811324     HPrz    T    C        0      0        2 
   6  chr6_21811324     ZBoe    T    C        0      0        2 
   6  chr6_21811324     ZGre    T    C        0      0        2 
   6  chr6_21811324     ZHar    T    C        1      2        2 
   6  chr6_21811324   Sample    T    C        0      0        2 
   6  chr6_21813861     AAsi    C    T        0      0        2 
   6  chr6_21813861     AKia    C    T        0      0        2 
   6  chr6_21813861     AOna    C    T        0      0        2 
   6  chr6_21813861     ASom    C    T        0      0        2 
   6  chr6_21813861     HCab    C    T        1      2        2 
   6  chr6_21813861     HPrz    C    T        1      2        2 
   6  chr6_21813861     ZBoe    C    T        0      0        2 
   6  chr6_21813861     ZGre    C    T        0      0        2 
   6  chr6_21813861     ZHar    C    T        0      0        2 
   6  chr6_21813861   Sample    C    T        1      2        2 
   6  chr6_21814183     AAsi    G    A        0      0        2 
   6  chr6_21814183     AKia    G    A        0      0        2 
   6  chr6_21814183     AOna    G    A        0      0        2 
   6  chr6_21814183     ASom    G    A        0      0        2 
   6  chr6_21814183     HCab    G    A        1      2        2 
   6  chr6_21814183     HPrz    G    A        1      2        2 
   6  chr6_21814183     ZBoe    G    A        0      0        2 
   6  chr6_21814183     ZGre    G    A        0      0        2 
   6  chr6_21814183     ZHar    G    A        0      0        2 
   6  chr6_21814183   Sample    G    A        1      2        2 
   6  chr6_21815952     AAsi    A    C        0      0        2 
   6  chr6_21815952     AKia    A    C        0      0        2 
   6  chr6_21815952     AOna    A    C        0      0        2 
   6  chr6_21815952     ASom    A    C        0      0        2 
   6  chr6_21815952     HCab    A    C        0      0        2 
   6  chr6_21815952     HPrz    A    C        0      0        2 
   6  chr6_21815952     ZBoe    A    C        1      2        2 
   6  chr6_21815952     ZGre    A    C        1      2        2 
   6  chr6_21815952     ZHar    A    C        1      2        2 
   6  chr6_21815952   Sample    A    C        0      0        2 
   6  chr6_21821050     AAsi    G    T        0      0        2 
   6  chr6_21821050     AKia    G    T        0      0        2 
   6  chr6_21821050     AOna    G    T        0      0        2 
   6  chr6_21821050     ASom    G    T        0      0        2 
   6  chr6_21821050     HCab    G    T        1      2        2 
   6  chr6_21821050     HPrz    G    T        1      2        2 
   6  chr6_21821050     ZBoe    G    T        0      0        2 
   6  chr6_21821050     ZGre    G    T        0      0        2 
   6  chr6_21821050     ZHar    G    T        0      0        2 
   6  chr6_21821050   Sample    G    T        1      2        2 
   6  chr6_21821079     AAsi    C    T        0      0        2 
   6  chr6_21821079     AKia    C    T      0.5      1        2 
   6  chr6_21821079     AOna    C    T        1      2        2 
   6  chr6_21821079     ASom    C    T        0      0        2 
   6  chr6_21821079     HCab    C    T        0      0        2 
   6  chr6_21821079     HPrz    C    T        0      0        2 
   6  chr6_21821079     ZBoe    C    T        0      0        2 
   6  chr6_21821079     ZGre    C    T        0      0        2 
   6  chr6_21821079     ZHar    C    T        0      0        2 
   6  chr6_21821079   Sample    C    T        0      0        2 
   6  chr6_21831627     AAsi    T    C        0      0        2 
   6  chr6_21831627     AKia    T    C        0      0        2 
   6  chr6_21831627     AOna    T    C        0      0        2 
   6  chr6_21831627     ASom    T    C        0      0        2 
   6  chr6_21831627     HCab    T    C        1      2        2 
   6  chr6_21831627     HPrz    T    C        1      2        2 
   6  chr6_21831627     ZBoe    T    C        0      0        2 
   6  chr6_21831627     ZGre    T    C        0      0        2 
   6  chr6_21831627     ZHar    T    C        0      0        2 
   6  chr6_21831627   Sample    T    C        1      2        2 
   6  chr6_21834673     AAsi    G    A        0      0        2 
   6  chr6_21834673     AKia    G    A        0      0        2 
   6  chr6_21834673     AOna    G    A        0      0        2 
   6  chr6_21834673     ASom    G    A        0      0        2 
   6  chr6_21834673     HCab    G    A        1      2        2 
   6  chr6_21834673     HPrz    G    A        1      2        2 
   6  chr6_21834673     ZBoe    G    A        0      0        2 
   6  chr6_21834673     ZGre    G    A        0      0        2 
   6  chr6_21834673     ZHar    G    A        0      0        2 
   6  chr6_21834673   Sample    G    A        1      2        2 
   6  chr6_21841029     AAsi    C    G        0      0        2 
   6  chr6_21841029     AKia    C    G        0      0        2 
   6  chr6_21841029     AOna    C    G        0      0        2 
   6  chr6_21841029     ASom    C    G        0      0        2 
   6  chr6_21841029     HCab    C    G        0      0        2 
   6  chr6_21841029     HPrz    C    G        0      0        2 
   6  chr6_21841029     ZBoe    C    G        0      0        2 
   6  chr6_21841029     ZGre    C    G        1      2        2 
   6  chr6_21841029     ZHar    C    G        0      0        2 
   6  chr6_21841029   Sample    C    G        0      0        2 
   6  chr6_21844413     AAsi    A    G        0      0        2 
   6  chr6_21844413     AKia    A    G        0      0        2 
   6  chr6_21844413     AOna    A    G        0      0        2 
   6  chr6_21844413     ASom    A    G        0      0        2 
   6  chr6_21844413     HCab    A    G      0.5      1        2 
   6  chr6_21844413     HPrz    A    G      0.5      1        2 
   6  chr6_21844413     ZBoe    A    G        0      0        2 
   6  chr6_21844413     ZGre    A    G        0      0        2 
   6  chr6_21844413     ZHar    A    G        0      0        2 
   6  chr6_21844413   Sample    A    G        0      0        2 
   6  chr6_21846003     AAsi    A    G      0.5      1        2 
   6  chr6_21846003     AKia    A    G        0      0        2 
   6  chr6_21846003     AOna    A    G        0      0        2 
   6  chr6_21846003     ASom    A    G        0      0        2 
   6  chr6_21846003     HCab    A    G        0      0        2 
   6  chr6_21846003     HPrz    A    G        0      0        2 
   6  chr6_21846003     ZBoe    A    G        0      0        2 
   6  chr6_21846003     ZGre    A    G        1      2        2 
   6  chr6_21846003     ZHar    A    G        0      0        2 
   6  chr6_21846003   Sample    A    G        0      0        2 
   6  chr6_21847663     AAsi    T    G        0      0        2 
   6  chr6_21847663     AKia    T    G        0      0        2 
   6  chr6_21847663     AOna    T    G        0      0        2 
   6  chr6_21847663     ASom    T    G        0      0        2 
   6  chr6_21847663     HCab    T    G        0      0        2 
   6  chr6_21847663     HPrz    T    G        0      0        2 
   6  chr6_21847663     ZBoe    T    G        0      0        2 
   6  chr6_21847663     ZGre    T    G        0      0        2 
   6  chr6_21847663     ZHar    T    G      0.5      1        2 
   6  chr6_21847663   Sample    T    G        0      0        2 
   6  chr6_21852201     AAsi    T    C        0      0        2 
   6  chr6_21852201     AKia    T    C        0      0        2 
   6  chr6_21852201     AOna    T    C        0      0        2 
   6  chr6_21852201     ASom    T    C        0      0        2 
   6  chr6_21852201     HCab    T    C        1      2        2 
   6  chr6_21852201     HPrz    T    C        1      2        2 
   6  chr6_21852201     ZBoe    T    C        0      0        2 
   6  chr6_21852201     ZGre    T    C        0      0        2 
   6  chr6_21852201     ZHar    T    C        0      0        2 
   6  chr6_21852201   Sample    T    C        1      2        2 
   6  chr6_21852354     AAsi    T    C        0      0        2 
   6  chr6_21852354     AKia    T    C        0      0        2 
   6  chr6_21852354     AOna    T    C        0      0        2 
   6  chr6_21852354     ASom    T    C        0      0        2 
   6  chr6_21852354     HCab    T    C        1      2        2 
   6  chr6_21852354     HPrz    T    C      0.5      1        2 
   6  chr6_21852354     ZBoe    T    C        0      0        2 
   6  chr6_21852354     ZGre    T    C        0      0        2 
   6  chr6_21852354     ZHar    T    C        0      0        2 
   6  chr6_21852354   Sample    T    C        1      2        2 
   6  chr6_21855117     AAsi    A    T        0      0        2 
   6  chr6_21855117     AKia    A    T        0      0        2 
   6  chr6_21855117     AOna    A    T        0      0        2 
   6  chr6_21855117     ASom    A    T        0      0        2 
   6  chr6_21855117     HCab    A    T      0.5      1        2 
   6  chr6_21855117     HPrz    A    T        0      0        2 
   6  chr6_21855117     ZBoe    A    T        0      0        2 
   6  chr6_21855117     ZGre    A    T        0      0        2 
   6  chr6_21855117     ZHar    A    T        0      0        2 
   6  chr6_21855117   Sample    A    T        0      0        2 
   6  chr6_21858968     AAsi    G    C        0      0        2 
   6  chr6_21858968     AKia    G    C        0      0        2 
   6  chr6_21858968     AOna    G    C        0      0        2 
   6  chr6_21858968     ASom    G    C        0      0        2 
   6  chr6_21858968     HCab    G    C        1      2        2 
   6  chr6_21858968     HPrz    G    C      0.5      1        2 
   6  chr6_21858968     ZBoe    G    C        0      0        2 
   6  chr6_21858968     ZGre    G    C        0      0        2 
   6  chr6_21858968     ZHar    G    C        0      0        2 
   6  chr6_21858968   Sample    G    C        1      2        2 
   6  chr6_21861991     AAsi    G    C        0      0        2 
   6  chr6_21861991     AKia    G    C        0      0        2 
   6  chr6_21861991     AOna    G    C        0      0        2 
   6  chr6_21861991     ASom    G    C      0.5      1        2 
   6  chr6_21861991     HCab    G    C        0      0        2 
   6  chr6_21861991     HPrz    G    C        0      0        2 
   6  chr6_21861991     ZBoe    G    C        0      0        2 
   6  chr6_21861991     ZGre    G    C        0      0        2 
   6  chr6_21861991     ZHar    G    C        0      0        2 
   6  chr6_21861991   Sample    G    C        0      0        2 
   6  chr6_21862435     AAsi    A    T        0      0        2 
   6  chr6_21862435     AKia    A    T        0      0        2 
   6  chr6_21862435     AOna    A    T        0      0        2 
   6  chr6_21862435     ASom    A    T        0      0        2 
   6  chr6_21862435     HCab    A    T      0.5      1        2 
   6  chr6_21862435     HPrz    A    T        0      0        2 
   6  chr6_21862435     ZBoe    A    T        0      0        2 
   6  chr6_21862435     ZGre    A    T        0      0        2 
   6  chr6_21862435     ZHar    A    T        0      0        2 
   6  chr6_21862435   Sample    A    T        0      0        2 
   6  chr6_21864346     AAsi    G    A        0      0        2 
   6  chr6_21864346     AKia    G    A        0      0        2 
   6  chr6_21864346     AOna    G    A        0      0        2 
   6  chr6_21864346     ASom    G    A        0      0        2 
   6  chr6_21864346     HCab    G    A        1      2        2 
   6  chr6_21864346     HPrz    G    A        1      2        2 
   6  chr6_21864346     ZBoe    G    A        0      0        2 
   6  chr6_21864346     ZGre    G    A        0      0        2 
   6  chr6_21864346     ZHar    G    A        0      0        2 
   6  chr6_21864346   Sample    G    A        1      2        2 
   6  chr6_21866716     AAsi    A    G        0      0        2 
   6  chr6_21866716     AKia    A    G        0      0        2 
   6  chr6_21866716     AOna    A    G        1      2        2 
   6  chr6_21866716     ASom    A    G        0      0        2 
   6  chr6_21866716     HCab    A    G        0      0        2 
   6  chr6_21866716     HPrz    A    G        0      0        2 
   6  chr6_21866716     ZBoe    A    G        0      0        2 
   6  chr6_21866716     ZGre    A    G        0      0        2 
   6  chr6_21866716     ZHar    A    G        0      0        2 
   6  chr6_21866716   Sample    A    G        0      0        2 
   6  chr6_21875083     AAsi    T    C        0      0        2 
   6  chr6_21875083     AKia    T    C        0      0        2 
   6  chr6_21875083     AOna    T    C        0      0        2 
   6  chr6_21875083     ASom    T    C        0      0        2 
   6  chr6_21875083     HCab    T    C        0      0        2 
   6  chr6_21875083     HPrz    T    C        0      0        2 
   6  chr6_21875083     ZBoe    T    C      0.5      1        2 
   6  chr6_21875083     ZGre    T    C        0      0        2 
   6  chr6_21875083     ZHar    T    C        0      0        2 
   6  chr6_21875083   Sample    T    C        0      0        2 
   6  chr6_21890779     AAsi    A    G        0      0        2 
   6  chr6_21890779     AKia    A    G        0      0        2 
   6  chr6_21890779     AOna    A    G        0      0        2 
   6  chr6_21890779     ASom    A    G        0      0        2 
   6  chr6_21890779     HCab    A    G        0      0        2 
   6  chr6_21890779     HPrz    A    G        0      0        2 
   6  chr6_21890779     ZBoe    A    G        0      0        2 
   6  chr6_21890779     ZGre    A    G        1      2        2 
   6  chr6_21890779     ZHar    A    G        0      0        2 
   6  chr6_21890779   Sample    A    G        0      0        2 
   6  chr6_21898151     AAsi    T    C        0      0        2 
   6  chr6_21898151     AKia    T    C        0      0        2 
   6  chr6_21898151     AOna    T    C        0      0        2 
   6  chr6_21898151     ASom    T    C        0      0        2 
   6  chr6_21898151     HCab    T    C        0      0        2 
   6  chr6_21898151     HPrz    T    C        0      0        2 
   6  chr6_21898151     ZBoe    T    C        1      2        2 
   6  chr6_21898151     ZGre    T    C        0      0        2 
   6  chr6_21898151     ZHar    T    C        0      0        2 
   6  chr6_21898151   Sample    T    C        1      2        2 
   6  chr6_21898981     AAsi    C    T        0      0        2 
   6  chr6_21898981     AKia    C    T        0      0        2 
   6  chr6_21898981     AOna    C    T        0      0        2 
   6  chr6_21898981     ASom    C    T        0      0        2 
   6  chr6_21898981     HCab    C    T        1      2        2 
   6  chr6_21898981     HPrz    C    T        1      2        2 
   6  chr6_21898981     ZBoe    C    T        0      0        2 
   6  chr6_21898981     ZGre    C    T        0      0        2 
   6  chr6_21898981     ZHar    C    T        0      0        2 
   6  chr6_21898981   Sample    C    T        1      2        2 
   6  chr6_21901033     AAsi    G    T        0      0        2 
   6  chr6_21901033     AKia    G    T        0      0        2 
   6  chr6_21901033     AOna    G    T        0      0        2 
   6  chr6_21901033     ASom    G    T        0      0        2 
   6  chr6_21901033     HCab    G    T        1      2        2 
   6  chr6_21901033     HPrz    G    T        1      2        2 
   6  chr6_21901033     ZBoe    G    T        0      0        2 
   6  chr6_21901033     ZGre    G    T        0      0        2 
   6  chr6_21901033     ZHar    G    T        0      0        2 
   6  chr6_21901033   Sample    G    T        1      2        2 
   6  chr6_21901335     AAsi    A    G        0      0        2 
   6  chr6_21901335     AKia    A    G        0      0        2 
   6  chr6_21901335     AOna    A    G        0      0        2 
   6  chr6_21901335     ASom    A    G        0      0        2 
   6  chr6_21901335     HCab    A    G        1      2        2 
   6  chr6_21901335     HPrz    A    G        1      2        2 
   6  chr6_21901335     ZBoe    A    G        0      0        2 
   6  chr6_21901335     ZGre    A    G        0      0        2 
   6  chr6_21901335     ZHar    A    G        0      0        2 
   6  chr6_21901335   Sample    A    G        1      2        2 
   6  chr6_21903728     AAsi    T    C        0      0        2 
   6  chr6_21903728     AKia    T    C        0      0        2 
   6  chr6_21903728     AOna    T    C        0      0        2 
   6  chr6_21903728     ASom    T    C        0      0        2 
   6  chr6_21903728     HCab    T    C        0      0        2 
   6  chr6_21903728     HPrz    T    C        0      0        2 
   6  chr6_21903728     ZBoe    T    C        1      2        2 
   6  chr6_21903728     ZGre    T    C        0      0        2 
   6  chr6_21903728     ZHar    T    C        1      2        2 
   6  chr6_21903728   Sample    T    C        0      0        2 
   6  chr6_21908149     AAsi    A    G        0      0        2 
   6  chr6_21908149     AKia    A    G        0      0        2 
   6  chr6_21908149     AOna    A    G        0      0        2 
   6  chr6_21908149     ASom    A    G        0      0        2 
   6  chr6_21908149     HCab    A    G        0      0        2 
   6  chr6_21908149     HPrz    A    G        0      0        2 
   6  chr6_21908149     ZBoe    A    G      0.5      1        2 
   6  chr6_21908149     ZGre    A    G        0      0        2 
   6  chr6_21908149     ZHar    A    G        0      0        2 
   6  chr6_21908149   Sample    A    G        0      0        2 
   6  chr6_21911966     AAsi    C    T        1      2        2 
   6  chr6_21911966     AKia    C    T        0      0        2 
   6  chr6_21911966     AOna    C    T        0      0        2 
   6  chr6_21911966     ASom    C    T        1      2        2 
   6  chr6_21911966     HCab    C    T        0      0        2 
   6  chr6_21911966     HPrz    C    T        0      0        2 
   6  chr6_21911966     ZBoe    C    T        0      0        2 
   6  chr6_21911966     ZGre    C    T        0      0        2 
   6  chr6_21911966     ZHar    C    T        0      0        2 
   6  chr6_21911966   Sample    C    T        0      0        2 
   6  chr6_21912315     AAsi    A    G        0      0        2 
   6  chr6_21912315     AKia    A    G        0      0        2 
   6  chr6_21912315     AOna    A    G        0      0        2 
   6  chr6_21912315     ASom    A    G      0.5      1        2 
   6  chr6_21912315     HCab    A    G        0      0        2 
   6  chr6_21912315     HPrz    A    G        0      0        2 
   6  chr6_21912315     ZBoe    A    G        0      0        2 
   6  chr6_21912315     ZGre    A    G        0      0        2 
   6  chr6_21912315     ZHar    A    G        0      0        2 
   6  chr6_21912315   Sample    A    G        0      0        2 
   6  chr6_21912695     AAsi    A    G        1      2        2 
   6  chr6_21912695     AKia    A    G        0      0        2 
   6  chr6_21912695     AOna    A    G        0      0        2 
   6  chr6_21912695     ASom    A    G        1      2        2 
   6  chr6_21912695     HCab    A    G        0      0        2 
   6  chr6_21912695     HPrz    A    G        0      0        2 
   6  chr6_21912695     ZBoe    A    G        0      0        2 
   6  chr6_21912695     ZGre    A    G        0      0        2 
   6  chr6_21912695     ZHar    A    G        0      0        2 
   6  chr6_21912695   Sample    A    G        0      0        2 
   6  chr6_21916747     AAsi    C    T        0      0        2 
   6  chr6_21916747     AKia    C    T        1      2        2 
   6  chr6_21916747     AOna    C    T        1      2        2 
   6  chr6_21916747     ASom    C    T        0      0        2 
   6  chr6_21916747     HCab    C    T        0      0        2 
   6  chr6_21916747     HPrz    C    T        0      0        2 
   6  chr6_21916747     ZBoe    C    T        0      0        2 
   6  chr6_21916747     ZGre    C    T        0      0        2 
   6  chr6_21916747     ZHar    C    T        0      0        2 
   6  chr6_21916747   Sample    C    T        0      0        2 
   6  chr6_21922494     AAsi    G    A        0      0        2 
   6  chr6_21922494     AKia    G    A        0      0        2 
   6  chr6_21922494     AOna    G    A        0      0        2 
   6  chr6_21922494     ASom    G    A        0      0        2 
   6  chr6_21922494     HCab    G    A        1      2        2 
   6  chr6_21922494     HPrz    G    A        1      2        2 
   6  chr6_21922494     ZBoe    G    A        0      0        2 
   6  chr6_21922494     ZGre    G    A        0      0        2 
   6  chr6_21922494     ZHar    G    A        0      0        2 
   6  chr6_21922494   Sample    G    A        0      0        2 
   6  chr6_21923719     AAsi    A    G        0      0        2 
   6  chr6_21923719     AKia    A    G        0      0        2 
   6  chr6_21923719     AOna    A    G        0      0        2 
   6  chr6_21923719     ASom    A    G        0      0        2 
   6  chr6_21923719     HCab    A    G      0.5      1        2 
   6  chr6_21923719     HPrz    A    G        1      2        2 
   6  chr6_21923719     ZBoe    A    G        0      0        2 
   6  chr6_21923719     ZGre    A    G        0      0        2 
   6  chr6_21923719     ZHar    A    G        0      0        2 
   6  chr6_21923719   Sample    A    G        0      0        2 
   6  chr6_21924185     AAsi    A    G        0      0        2 
   6  chr6_21924185     AKia    A    G        0      0        2 
   6  chr6_21924185     AOna    A    G        0      0        2 
   6  chr6_21924185     ASom    A    G        0      0        2 
   6  chr6_21924185     HCab    A    G        0      0        2 
   6  chr6_21924185     HPrz    A    G        1      2        2 
   6  chr6_21924185     ZBoe    A    G        0      0        2 
   6  chr6_21924185     ZGre    A    G        0      0        2 
   6  chr6_21924185     ZHar    A    G        0      0        2 
   6  chr6_21924185   Sample    A    G        1      2        2 
   6  chr6_21928951     AAsi    C    G        0      0        2 
   6  chr6_21928951     AKia    C    G        0      0        2 
   6  chr6_21928951     AOna    C    G        0      0        2 
   6  chr6_21928951     ASom    C    G        0      0        2 
   6  chr6_21928951     HCab    C    G        1      2        2 
   6  chr6_21928951     HPrz    C    G        1      2        2 
   6  chr6_21928951     ZBoe    C    G        0      0        2 
   6  chr6_21928951     ZGre    C    G        0      0        2 
   6  chr6_21928951     ZHar    C    G        0      0        2 
   6  chr6_21928951   Sample    C    G        1      2        2 
   6  chr6_21935930     AAsi    A    G        1      2        2 
   6  chr6_21935930     AKia    A    G        1      2        2 
   6  chr6_21935930     AOna    A    G        1      2        2 
   6  chr6_21935930     ASom    A    G        1      2        2 
   6  chr6_21935930     HCab    A    G        0      0        2 
   6  chr6_21935930     HPrz    A    G        0      0        2 
   6  chr6_21935930     ZBoe    A    G        0      0        2 
   6  chr6_21935930     ZGre    A    G        0      0        2 
   6  chr6_21935930     ZHar    A    G        0      0        2 
   6  chr6_21935930   Sample    A    G        0      0        2 
   6  chr6_21938574     AAsi    C    T        0      0        2 
   6  chr6_21938574     AKia    C    T        0      0        2 
   6  chr6_21938574     AOna    C    T        0      0        2 
   6  chr6_21938574     ASom    C    T        0      0        2 
   6  chr6_21938574     HCab    C    T      0.5      1        2 
   6  chr6_21938574     HPrz    C    T        1      2        2 
   6  chr6_21938574     ZBoe    C    T        0      0        2 
   6  chr6_21938574     ZGre    C    T        0      0        2 
   6  chr6_21938574     ZHar    C    T        0      0        2 
   6  chr6_21938574   Sample    C    T        1      2        2 
   6  chr6_21940712     AAsi    C    T        0      0        2 
   6  chr6_21940712     AKia    C    T        0      0        2 
   6  chr6_21940712     AOna    C    T        0      0        2 
   6  chr6_21940712     ASom    C    T        0      0        2 
   6  chr6_21940712     HCab    C    T        1      2        2 
   6  chr6_21940712     HPrz    C    T        1      2        2 
   6  chr6_21940712     ZBoe    C    T        0      0        2 
   6  chr6_21940712     ZGre    C    T        0      0        2 
   6  chr6_21940712     ZHar    C    T        0      0        2 
   6  chr6_21940712   Sample    C    T        1      2        2 
   6  chr6_21942588     AAsi    T    C        0      0        2 
   6  chr6_21942588     AKia    T    C        0      0        2 
   6  chr6_21942588     AOna    T    C        1      2        2 
   6  chr6_21942588     ASom    T    C        0      0        2 
   6  chr6_21942588     HCab    T    C        0      0        2 
   6  chr6_21942588     HPrz    T    C        0      0        2 
   6  chr6_21942588     ZBoe    T    C        0      0        2 
   6  chr6_21942588     ZGre    T    C        0      0        2 
   6  chr6_21942588     ZHar    T    C        0      0        2 
   6  chr6_21942588   Sample    T    C        0      0        2 
   6  chr6_21943751     AAsi    C    T        0      0        2 
   6  chr6_21943751     AKia    C    T        0      0        2 
   6  chr6_21943751     AOna    C    T        0      0        2 
   6  chr6_21943751     ASom    C    T        0      0        2 
   6  chr6_21943751     HCab    C    T        0      0        2 
   6  chr6_21943751     HPrz    C    T        0      0        2 
   6  chr6_21943751     ZBoe    C    T        0      0        2 
   6  chr6_21943751     ZGre    C    T        0      0        2 
   6  chr6_21943751     ZHar    C    T        1      2        2 
   6  chr6_21943751   Sample    C    T        0      0        2 
   6  chr6_21944316     AAsi    A    G        0      0        2 
   6  chr6_21944316     AKia    A    G        0      0        2 
   6  chr6_21944316     AOna    A    G        0      0        2 
   6  chr6_21944316     ASom    A    G        0      0        2 
   6  chr6_21944316     HCab    A    G      0.5      1        2 
   6  chr6_21944316     HPrz    A    G        1      2        2 
   6  chr6_21944316     ZBoe    A    G        0      0        2 
   6  chr6_21944316     ZGre    A    G        0      0        2 
   6  chr6_21944316     ZHar    A    G        0      0        2 
   6  chr6_21944316   Sample    A    G        1      2        2 
   6  chr6_21946497     AAsi    A    G        0      0        2 
   6  chr6_21946497     AKia    A    G        1      2        2 
   6  chr6_21946497     AOna    A    G        1      2        2 
   6  chr6_21946497     ASom    A    G        0      0        2 
   6  chr6_21946497     HCab    A    G        0      0        2 
   6  chr6_21946497     HPrz    A    G        0      0        2 
   6  chr6_21946497     ZBoe    A    G        0      0        2 
   6  chr6_21946497     ZGre    A    G        0      0        2 
   6  chr6_21946497     ZHar    A    G        0      0        2 
   6  chr6_21946497   Sample    A    G        0      0        2 
   6  chr6_21949703     AAsi    T    C        0      0        2 
   6  chr6_21949703     AKia    T    C        0      0        2 
   6  chr6_21949703     AOna    T    C        0      0        2 
   6  chr6_21949703     ASom    T    C        0      0        2 
   6  chr6_21949703     HCab    T    C      0.5      1        2 
   6  chr6_21949703     HPrz    T    C        0      0        2 
   6  chr6_21949703     ZBoe    T    C        0      0        2 
   6  chr6_21949703     ZGre    T    C        0      0        2 
   6  chr6_21949703     ZHar    T    C        0      0        2 
   6  chr6_21949703   Sample    T    C        0      0        2 
   6  chr6_21956274     AAsi    C    G        1      2        2 
   6  chr6_21956274     AKia    C    G        0      0        2 
   6  chr6_21956274     AOna    C    G        0      0        2 
   6  chr6_21956274     ASom    C    G        1      2        2 
   6  chr6_21956274     HCab    C    G        1      2        2 
   6  chr6_21956274     HPrz    C    G        1      2        2 
   6  chr6_21956274     ZBoe    C    G        0      0        2 
   6  chr6_21956274     ZGre    C    G        0      0        2 
   6  chr6_21956274     ZHar    C    G        0      0        2 
   6  chr6_21956274   Sample    C    G        1      2        2 
   6  chr6_21956898     AAsi    A    C        0      0        2 
   6  chr6_21956898     AKia    A    C        0      0        2 
   6  chr6_21956898     AOna    A    C        0      0        2 
   6  chr6_21956898     ASom    A    C        0      0        2 
   6  chr6_21956898     HCab    A    C      0.5      1        2 
   6  chr6_21956898     HPrz    A    C        0      0        2 
   6  chr6_21956898     ZBoe    A    C        0      0        2 
   6  chr6_21956898     ZGre    A    C        0      0        2 
   6  chr6_21956898     ZHar    A    C        0      0        2 
   6  chr6_21956898   Sample    A    C        1      2        2 
   6  chr6_21958380     AAsi    G    A        0      0        2 
   6  chr6_21958380     AKia    G    A        0      0        2 
   6  chr6_21958380     AOna    G    A        0      0        2 
   6  chr6_21958380     ASom    G    A        0      0        2 
   6  chr6_21958380     HCab    G    A      0.5      1        2 
   6  chr6_21958380     HPrz    G    A        1      2        2 
   6  chr6_21958380     ZBoe    G    A        0      0        2 
   6  chr6_21958380     ZGre    G    A        0      0        2 
   6  chr6_21958380     ZHar    G    A        0      0        2 
   6  chr6_21958380   Sample    G    A        0      0        2 
   6  chr6_21959067     AAsi    A    G        0      0        2 
   6  chr6_21959067     AKia    A    G        0      0        2 
   6  chr6_21959067     AOna    A    G        0      0        2 
   6  chr6_21959067     ASom    A    G        0      0        2 
   6  chr6_21959067     HCab    A    G      0.5      1        2 
   6  chr6_21959067     HPrz    A    G        0      0        2 
   6  chr6_21959067     ZBoe    A    G        0      0        2 
   6  chr6_21959067     ZGre    A    G        0      0        2 
   6  chr6_21959067     ZHar    A    G        0      0        2 
   6  chr6_21959067   Sample    A    G        0      0        2 
   6  chr6_21960439     AAsi    T    A        0      0        2 
   6  chr6_21960439     AKia    T    A        0      0        2 
   6  chr6_21960439     AOna    T    A        0      0        2 
   6  chr6_21960439     ASom    T    A        0      0        2 
   6  chr6_21960439     HCab    T    A        0      0        2 
   6  chr6_21960439     HPrz    T    A        0      0        2 
   6  chr6_21960439     ZBoe    T    A        1      2        2 
   6  chr6_21960439     ZGre    T    A        0      0        2 
   6  chr6_21960439     ZHar    T    A        0      0        2 
   6  chr6_21960439   Sample    T    A        0      0        2 
   6  chr6_21960978     AAsi    A    G        0      0        2 
   6  chr6_21960978     AKia    A    G        1      2        2 
   6  chr6_21960978     AOna    A    G        1      2        2 
   6  chr6_21960978     ASom    A    G        0      0        2 
   6  chr6_21960978     HCab    A    G        0      0        2 
   6  chr6_21960978     HPrz    A    G        0      0        2 
   6  chr6_21960978     ZBoe    A    G        0      0        2 
   6  chr6_21960978     ZGre    A    G        1      2        2 
   6  chr6_21960978     ZHar    A    G        1      2        2 
   6  chr6_21960978   Sample    A    G        0      0        2 
   6  chr6_21961712     AAsi    C    T        0      0        2 
   6  chr6_21961712     AKia    C    T        0      0        2 
   6  chr6_21961712     AOna    C    T        0      0        2 
   6  chr6_21961712     ASom    C    T        0      0        2 
   6  chr6_21961712     HCab    C    T        1      2        2 
   6  chr6_21961712     HPrz    C    T        1      2        2 
   6  chr6_21961712     ZBoe    C    T        0      0        2 
   6  chr6_21961712     ZGre    C    T        0      0        2 
   6  chr6_21961712     ZHar    C    T        0      0        2 
   6  chr6_21961712   Sample    C    T        1      2        2 
   6  chr6_21963885     AAsi    T    C        0      0        2 
   6  chr6_21963885     AKia    T    C        0      0        2 
   6  chr6_21963885     AOna    T    C        0      0        2 
   6  chr6_21963885     ASom    T    C      0.5      1        2 
   6  chr6_21963885     HCab    T    C        0      0        2 
   6  chr6_21963885     HPrz    T    C        0      0        2 
   6  chr6_21963885     ZBoe    T    C        0      0        2 
   6  chr6_21963885     ZGre    T    C        0      0        2 
   6  chr6_21963885     ZHar    T    C        0      0        2 
   6  chr6_21963885   Sample    T    C        0      0        2 
   6  chr6_21964008     AAsi    G    T      0.5      1        2 
   6  chr6_21964008     AKia    G    T        0      0        2 
   6  chr6_21964008     AOna    G    T        0      0        2 
   6  chr6_21964008     ASom    G    T        0      0        2 
   6  chr6_21964008     HCab    G    T        0      0        2 
   6  chr6_21964008     HPrz    G    T        0      0        2 
   6  chr6_21964008     ZBoe    G    T        0      0        2 
   6  chr6_21964008     ZGre    G    T        0      0        2 
   6  chr6_21964008     ZHar    G    T        0      0        2 
   6  chr6_21964008   Sample    G    T        0      0        2 
   6  chr6_21969588     AAsi    A    G        0      0        2 
   6  chr6_21969588     AKia    A    G        0      0        2 
   6  chr6_21969588     AOna    A    G        0      0        2 
   6  chr6_21969588     ASom    A    G        0      0        2 
   6  chr6_21969588     HCab    A    G        1      2        2 
   6  chr6_21969588     HPrz    A    G        1      2        2 
   6  chr6_21969588     ZBoe    A    G        1      2        2 
   6  chr6_21969588     ZGre    A    G        0      0        2 
   6  chr6_21969588     ZHar    A    G      0.5      1        2 
   6  chr6_21969588   Sample    A    G        1      2        2 
   6  chr6_21974730     AAsi    G    A        0      0        2 
   6  chr6_21974730     AKia    G    A        0      0        2 
   6  chr6_21974730     AOna    G    A        0      0        2 
   6  chr6_21974730     ASom    G    A        0      0        2 
   6  chr6_21974730     HCab    G    A        0      0        2 
   6  chr6_21974730     HPrz    G    A        0      0        2 
   6  chr6_21974730     ZBoe    G    A      0.5      1        2 
   6  chr6_21974730     ZGre    G    A        0      0        2 
   6  chr6_21974730     ZHar    G    A        0      0        2 
   6  chr6_21974730   Sample    G    A        0      0        2 
   6  chr6_21981315     AAsi    A    G      0.5      1        2 
   6  chr6_21981315     AKia    A    G        0      0        2 
   6  chr6_21981315     AOna    A    G        0      0        2 
   6  chr6_21981315     ASom    A    G      0.5      1        2 
   6  chr6_21981315     HCab    A    G        0      0        2 
   6  chr6_21981315     HPrz    A    G        0      0        2 
   6  chr6_21981315     ZBoe    A    G        0      0        2 
   6  chr6_21981315     ZGre    A    G        0      0        2 
   6  chr6_21981315     ZHar    A    G        0      0        2 
   6  chr6_21981315   Sample    A    G        0      0        2 
   6  chr6_21983026     AAsi    C    G        0      0        2 
   6  chr6_21983026     AKia    C    G        0      0        2 
   6  chr6_21983026     AOna    C    G        0      0        2 
   6  chr6_21983026     ASom    C    G        0      0        2 
   6  chr6_21983026     HCab    C    G        1      2        2 
   6  chr6_21983026     HPrz    C    G        1      2        2 
   6  chr6_21983026     ZBoe    C    G        0      0        2 
   6  chr6_21983026     ZGre    C    G        0      0        2 
   6  chr6_21983026     ZHar    C    G        0      0        2 
   6  chr6_21983026   Sample    C    G        1      2        2 
   6  chr6_21985397     AAsi    T    C        0      0        2 
   6  chr6_21985397     AKia    T    C        0      0        2 
   6  chr6_21985397     AOna    T    C        0      0        2 
   6  chr6_21985397     ASom    T    C        0      0        2 
   6  chr6_21985397     HCab    T    C        0      0        2 
   6  chr6_21985397     HPrz    T    C        1      2        2 
   6  chr6_21985397     ZBoe    T    C        0      0        2 
   6  chr6_21985397     ZGre    T    C        0      0        2 
   6  chr6_21985397     ZHar    T    C        0      0        2 
   6  chr6_21985397   Sample    T    C        0      0        2 
   6  chr6_21985843     AAsi    T    C      0.5      1        2 
   6  chr6_21985843     AKia    T    C        0      0        2 
   6  chr6_21985843     AOna    T    C        0      0        2 
   6  chr6_21985843     ASom    T    C        0      0        2 
   6  chr6_21985843     HCab    T    C        0      0        2 
   6  chr6_21985843     HPrz    T    C        0      0        2 
   6  chr6_21985843     ZBoe    T    C        0      0        2 
   6  chr6_21985843     ZGre    T    C        0      0        2 
   6  chr6_21985843     ZHar    T    C        0      0        2 
   6  chr6_21985843   Sample    T    C        0      0        2 
   6  chr6_21985898     AAsi    T    C        0      0        2 
   6  chr6_21985898     AKia    T    C        0      0        2 
   6  chr6_21985898     AOna    T    C        0      0        2 
   6  chr6_21985898     ASom    T    C        0      0        2 
   6  chr6_21985898     HCab    T    C        0      0        2 
   6  chr6_21985898     HPrz    T    C        0      0        2 
   6  chr6_21985898     ZBoe    T    C        0      0        2 
   6  chr6_21985898     ZGre    T    C        1      2        2 
   6  chr6_21985898     ZHar    T    C        0      0        2 
   6  chr6_21985898   Sample    T    C        1      2        2 
   6  chr6_21986355     AAsi    G    C        0      0        2 
   6  chr6_21986355     AKia    G    C        0      0        2 
   6  chr6_21986355     AOna    G    C        0      0        2 
   6  chr6_21986355     ASom    G    C        0      0        2 
   6  chr6_21986355     HCab    G    C        1      2        2 
   6  chr6_21986355     HPrz    G    C        1      2        2 
   6  chr6_21986355     ZBoe    G    C        0      0        2 
   6  chr6_21986355     ZGre    G    C        0      0        2 
   6  chr6_21986355     ZHar    G    C        0      0        2 
   6  chr6_21986355   Sample    G    C        1      2        2 
   6  chr6_21988843     AAsi    A    G        0      0        2 
   6  chr6_21988843     AKia    A    G        0      0        2 
   6  chr6_21988843     AOna    A    G      0.5      1        2 
   6  chr6_21988843     ASom    A    G        0      0        2 
   6  chr6_21988843     HCab    A    G        0      0        2 
   6  chr6_21988843     HPrz    A    G        0      0        2 
   6  chr6_21988843     ZBoe    A    G        0      0        2 
   6  chr6_21988843     ZGre    A    G        0      0        2 
   6  chr6_21988843     ZHar    A    G        0      0        2 
   6  chr6_21988843   Sample    A    G        0      0        2 
   6  chr6_21990727     AAsi    A    G        0      0        2 
   6  chr6_21990727     AKia    A    G        0      0        2 
   6  chr6_21990727     AOna    A    G        0      0        2 
   6  chr6_21990727     ASom    A    G        0      0        2 
   6  chr6_21990727     HCab    A    G        0      0        2 
   6  chr6_21990727     HPrz    A    G        0      0        2 
   6  chr6_21990727     ZBoe    A    G        0      0        2 
   6  chr6_21990727     ZGre    A    G        0      0        2 
   6  chr6_21990727     ZHar    A    G        1      2        2 
   6  chr6_21990727   Sample    A    G        0      0        2 
   6  chr6_21991883     AAsi    C    T        0      0        2 
   6  chr6_21991883     AKia    C    T        0      0        2 
   6  chr6_21991883     AOna    C    T        0      0        2 
   6  chr6_21991883     ASom    C    T        0      0        2 
   6  chr6_21991883     HCab    C    T        1      2        2 
   6  chr6_21991883     HPrz    C    T        1      2        2 
   6  chr6_21991883     ZBoe    C    T        0      0        2 
   6  chr6_21991883     ZGre    C    T        0      0        2 
   6  chr6_21991883     ZHar    C    T        0      0        2 
   6  chr6_21991883   Sample    C    T        1      2        2 
   6  chr6_21995076     AAsi    G    T        0      0        2 
   6  chr6_21995076     AKia    G    T        0      0        2 
   6  chr6_21995076     AOna    G    T        0      0        2 
   6  chr6_21995076     ASom    G    T        0      0        2 
   6  chr6_21995076     HCab    G    T        1      2        2 
   6  chr6_21995076     HPrz    G    T        1      2        2 
   6  chr6_21995076     ZBoe    G    T        0      0        2 
   6  chr6_21995076     ZGre    G    T        0      0        2 
   6  chr6_21995076     ZHar    G    T        0      0        2 
   6  chr6_21995076   Sample    G    T        1      2        2 
   6  chr6_21996155     AAsi    A    G        0      0        2 
   6  chr6_21996155     AKia    A    G        0      0        2 
   6  chr6_21996155     AOna    A    G        0      0        2 
   6  chr6_21996155     ASom    A    G        0      0        2 
   6  chr6_21996155     HCab    A    G        1      2        2 
   6  chr6_21996155     HPrz    A    G        1      2        2 
   6  chr6_21996155     ZBoe    A    G        0      0        2 
   6  chr6_21996155     ZGre    A    G        0      0        2 
   6  chr6_21996155     ZHar    A    G        0      0        2 
   6  chr6_21996155   Sample    A    G        1      2        2 
   6  chr6_22001879     AAsi    A    G        0      0        2 
   6  chr6_22001879     AKia    A    G        1      2        2 
   6  chr6_22001879     AOna    A    G        1      2        2 
   6  chr6_22001879     ASom    A    G        0      0        2 
   6  chr6_22001879     HCab    A    G        0      0        2 
   6  chr6_22001879     HPrz    A    G        0      0        2 
   6  chr6_22001879     ZBoe    A    G        0      0        2 
   6  chr6_22001879     ZGre    A    G        0      0        2 
   6  chr6_22001879     ZHar    A    G        0      0        2 
   6  chr6_22001879   Sample    A    G        0      0        2 
   6  chr6_22003642     AAsi    C    T        0      0        2 
   6  chr6_22003642     AKia    C    T        0      0        2 
   6  chr6_22003642     AOna    C    T        0      0        2 
   6  chr6_22003642     ASom    C    T        0      0        2 
   6  chr6_22003642     HCab    C    T        1      2        2 
   6  chr6_22003642     HPrz    C    T        1      2        2 
   6  chr6_22003642     ZBoe    C    T        0      0        2 
   6  chr6_22003642     ZGre    C    T        0      0        2 
   6  chr6_22003642     ZHar    C    T        0      0        2 
   6  chr6_22003642   Sample    C    T        0      0        2 
   6  chr6_22012418     AAsi    A    G        0      0        2 
   6  chr6_22012418     AKia    A    G        0      0        2 
   6  chr6_22012418     AOna    A    G        0      0        2 
   6  chr6_22012418     ASom    A    G        0      0        2 
   6  chr6_22012418     HCab    A    G        0      0        2 
   6  chr6_22012418     HPrz    A    G        0      0        2 
   6  chr6_22012418     ZBoe    A    G      0.5      1        2 
   6  chr6_22012418     ZGre    A    G        0      0        2 
   6  chr6_22012418     ZHar    A    G        0      0        2 
   6  chr6_22012418   Sample    A    G        0      0        2 
   6  chr6_22014377     AAsi    G    T        0      0        2 
   6  chr6_22014377     AKia    G    T        0      0        2 
   6  chr6_22014377     AOna    G    T        0      0        2 
   6  chr6_22014377     ASom    G    T        0      0        2 
   6  chr6_22014377     HCab    G    T        0      0        2 
   6  chr6_22014377     HPrz    G    T        0      0        2 
   6  chr6_22014377     ZBoe    G    T        0      0        2 
   6  chr6_22014377     ZGre    G    T        1      2        2 
   6  chr6_22014377     ZHar    G    T        0      0        2 
   6  chr6_22014377   Sample    G    T        0      0        2 
   6  chr6_22025319     AAsi    G    A        1      2        2 
   6  chr6_22025319     AKia    G    A        0      0        2 
   6  chr6_22025319     AOna    G    A        0      0        2 
   6  chr6_22025319     ASom    G    A      0.5      1        2 
   6  chr6_22025319     HCab    G    A        0      0        2 
   6  chr6_22025319     HPrz    G    A        0      0        2 
   6  chr6_22025319     ZBoe    G    A        0      0        2 
   6  chr6_22025319     ZGre    G    A        0      0        2 
   6  chr6_22025319     ZHar    G    A        0      0        2 
   6  chr6_22025319   Sample    G    A        0      0        2 
   6  chr6_22026971     AAsi    C    T        0      0        2 
   6  chr6_22026971     AKia    C    T        0      0        2 
   6  chr6_22026971     AOna    C    T        0      0        2 
   6  chr6_22026971     ASom    C    T        0      0        2 
   6  chr6_22026971     HCab    C    T        1      2        2 
   6  chr6_22026971     HPrz    C    T        1      2        2 
   6  chr6_22026971     ZBoe    C    T        0      0        2 
   6  chr6_22026971     ZGre    C    T        0      0        2 
   6  chr6_22026971     ZHar    C    T        0      0        2 
   6  chr6_22026971   Sample    C    T        1      2        2 
   6  chr6_22027775     AAsi    T    C        0      0        2 
   6  chr6_22027775     AKia    T    C        0      0        2 
   6  chr6_22027775     AOna    T    C        0      0        2 
   6  chr6_22027775     ASom    T    C        0      0        2 
   6  chr6_22027775     HCab    T    C        0      0        2 
   6  chr6_22027775     HPrz    T    C        0      0        2 
   6  chr6_22027775     ZBoe    T    C        1      2        2 
   6  chr6_22027775     ZGre    T    C        0      0        2 
   6  chr6_22027775     ZHar    T    C        0      0        2 
   6  chr6_22027775   Sample    T    C        0      0        2 
   6  chr6_22028905     AAsi    A    G        1      2        2 
   6  chr6_22028905     AKia    A    G        0      0        2 
   6  chr6_22028905     AOna    A    G        0      0        2 
   6  chr6_22028905     ASom    A    G        1      2        2 
   6  chr6_22028905     HCab    A    G        0      0        2 
   6  chr6_22028905     HPrz    A    G        0      0        2 
   6  chr6_22028905     ZBoe    A    G        0      0        2 
   6  chr6_22028905     ZGre    A    G        0      0        2 
   6  chr6_22028905     ZHar    A    G        0      0        2 
   6  chr6_22028905   Sample    A    G        0      0        2 
   6  chr6_22028992     AAsi    T    C        0      0        2 
   6  chr6_22028992     AKia    T    C        0      0        2 
   6  chr6_22028992     AOna    T    C        0      0        2 
   6  chr6_22028992     ASom    T    C        0      0        2 
   6  chr6_22028992     HCab    T    C        1      2        2 
   6  chr6_22028992     HPrz    T    C        1      2        2 
   6  chr6_22028992     ZBoe    T    C        0      0        2 
   6  chr6_22028992     ZGre    T    C        0      0        2 
   6  chr6_22028992     ZHar    T    C        0      0        2 
   6  chr6_22028992   Sample    T    C        1      2        2 
   6  chr6_22031139     AAsi    G    A        0      0        2 
   6  chr6_22031139     AKia    G    A        0      0        2 
   6  chr6_22031139     AOna    G    A        0      0        2 
   6  chr6_22031139     ASom    G    A        0      0        2 
   6  chr6_22031139     HCab    G    A        1      2        2 
   6  chr6_22031139     HPrz    G    A        1      2        2 
   6  chr6_22031139     ZBoe    G    A        0      0        2 
   6  chr6_22031139     ZGre    G    A        0      0        2 
   6  chr6_22031139     ZHar    G    A        0      0        2 
   6  chr6_22031139   Sample    G    A        1      2        2 
   6  chr6_22032682     AAsi    G    C        1      2        2 
   6  chr6_22032682     AKia    G    C        0      0        2 
   6  chr6_22032682     AOna    G    C        0      0        2 
   6  chr6_22032682     ASom    G    C        1      2        2 
   6  chr6_22032682     HCab    G    C        0      0        2 
   6  chr6_22032682     HPrz    G    C        0      0        2 
   6  chr6_22032682     ZBoe    G    C        0      0        2 
   6  chr6_22032682     ZGre    G    C        1      2        2 
   6  chr6_22032682     ZHar    G    C        0      0        2 
   6  chr6_22032682   Sample    G    C        0      0        2 
   6  chr6_22033856     AAsi    A    C        0      0        2 
   6  chr6_22033856     AKia    A    C        0      0        2 
   6  chr6_22033856     AOna    A    C        0      0        2 
   6  chr6_22033856     ASom    A    C        0      0        2 
   6  chr6_22033856     HCab    A    C        1      2        2 
   6  chr6_22033856     HPrz    A    C        1      2        2 
   6  chr6_22033856     ZBoe    A    C        0      0        2 
   6  chr6_22033856     ZGre    A    C        0      0        2 
   6  chr6_22033856     ZHar    A    C        0      0        2 
   6  chr6_22033856   Sample    A    C        1      2        2 
   6  chr6_22038702     AAsi    G    A        0      0        2 
   6  chr6_22038702     AKia    G    A        0      0        2 
   6  chr6_22038702     AOna    G    A        0      0        2 
   6  chr6_22038702     ASom    G    A        0      0        2 
   6  chr6_22038702     HCab    G    A        0      0        2 
   6  chr6_22038702     HPrz    G    A        0      0        2 
   6  chr6_22038702     ZBoe    G    A        0      0        2 
   6  chr6_22038702     ZGre    G    A        0      0        2 
   6  chr6_22038702     ZHar    G    A      0.5      1        2 
   6  chr6_22038702   Sample    G    A        0      0        2 
   6  chr6_22041959     AAsi    C    T        0      0        2 
   6  chr6_22041959     AKia    C    T        0      0        2 
   6  chr6_22041959     AOna    C    T        0      0        2 
   6  chr6_22041959     ASom    C    T        0      0        2 
   6  chr6_22041959     HCab    C    T        0      0        2 
   6  chr6_22041959     HPrz    C    T        0      0        2 
   6  chr6_22041959     ZBoe    C    T        1      2        2 
   6  chr6_22041959     ZGre    C    T        0      0        2 
   6  chr6_22041959     ZHar    C    T        0      0        2 
   6  chr6_22041959   Sample    C    T        0      0        2 
   6  chr6_22043504     AAsi    C    A      0.5      1        2 
   6  chr6_22043504     AKia    C    A        0      0        2 
   6  chr6_22043504     AOna    C    A        0      0        2 
   6  chr6_22043504     ASom    C    A        0      0        2 
   6  chr6_22043504     HCab    C    A        0      0        2 
   6  chr6_22043504     HPrz    C    A        0      0        2 
   6  chr6_22043504     ZBoe    C    A        0      0        2 
   6  chr6_22043504     ZGre    C    A        0      0        2 
   6  chr6_22043504     ZHar    C    A        0      0        2 
   6  chr6_22043504   Sample    C    A        0      0        2 
   6  chr6_22049484     AAsi    A    C        0      0        2 
   6  chr6_22049484     AKia    A    C        0      0        2 
   6  chr6_22049484     AOna    A    C        0      0        2 
   6  chr6_22049484     ASom    A    C        0      0        2 
   6  chr6_22049484     HCab    A    C        1      2        2 
   6  chr6_22049484     HPrz    A    C        1      2        2 
   6  chr6_22049484     ZBoe    A    C        0      0        2 
   6  chr6_22049484     ZGre    A    C        0      0        2 
   6  chr6_22049484     ZHar    A    C        0      0        2 
   6  chr6_22049484   Sample    A    C        1      2        2 
   6  chr6_22051625     AAsi    T    C        0      0        2 
   6  chr6_22051625     AKia    T    C        0      0        2 
   6  chr6_22051625     AOna    T    C      0.5      1        2 
   6  chr6_22051625     ASom    T    C        0      0        2 
   6  chr6_22051625     HCab    T    C        0      0        2 
   6  chr6_22051625     HPrz    T    C        0      0        2 
   6  chr6_22051625     ZBoe    T    C        0      0        2 
   6  chr6_22051625     ZGre    T    C        0      0        2 
   6  chr6_22051625     ZHar    T    C        0      0        2 
   6  chr6_22051625   Sample    T    C        0      0        2 
   6  chr6_22052803     AAsi    C    G        0      0        2 
   6  chr6_22052803     AKia    C    G        0      0        2 
   6  chr6_22052803     AOna    C    G      0.5      1        2 
   6  chr6_22052803     ASom    C    G        0      0        2 
   6  chr6_22052803     HCab    C    G        0      0        2 
   6  chr6_22052803     HPrz    C    G        0      0        2 
   6  chr6_22052803     ZBoe    C    G        0      0        2 
   6  chr6_22052803     ZGre    C    G        0      0        2 
   6  chr6_22052803     ZHar    C    G        0      0        2 
   6  chr6_22052803   Sample    C    G        0      0        2 
   6  chr6_22052867     AAsi    C    T        0      0        2 
   6  chr6_22052867     AKia    C    T        0      0        2 
   6  chr6_22052867     AOna    C    T        0      0        2 
   6  chr6_22052867     ASom    C    T        0      0        2 
   6  chr6_22052867     HCab    C    T        1      2        2 
   6  chr6_22052867     HPrz    C    T        1      2        2 
   6  chr6_22052867     ZBoe    C    T        0      0        2 
   6  chr6_22052867     ZGre    C    T        0      0        2 
   6  chr6_22052867     ZHar    C    T        0      0        2 
   6  chr6_22052867   Sample    C    T        1      2        2 
   6  chr6_22053131     AAsi    C    T        0      0        2 
   6  chr6_22053131     AKia    C    T        0      0        2 
   6  chr6_22053131     AOna    C    T        0      0        2 
   6  chr6_22053131     ASom    C    T        0      0        2 
   6  chr6_22053131     HCab    C    T        1      2        2 
   6  chr6_22053131     HPrz    C    T        1      2        2 
   6  chr6_22053131     ZBoe    C    T        0      0        2 
   6  chr6_22053131     ZGre    C    T        0      0        2 
   6  chr6_22053131     ZHar    C    T        0      0        2 
   6  chr6_22053131   Sample    C    T        1      2        2 
   6  chr6_22056084     AAsi    C    A        0      0        2 
   6  chr6_22056084     AKia    C    A        0      0        2 
   6  chr6_22056084     AOna    C    A        1      2        2 
   6  chr6_22056084     ASom    C    A        0      0        2 
   6  chr6_22056084     HCab    C    A        0      0        2 
   6  chr6_22056084     HPrz    C    A        0      0        2 
   6  chr6_22056084     ZBoe    C    A        0      0        2 
   6  chr6_22056084     ZGre    C    A        0      0        2 
   6  chr6_22056084     ZHar    C    A        0      0        2 
   6  chr6_22056084   Sample    C    A        0      0        2 
   6  chr6_22056357     AAsi    A    G        0      0        2 
   6  chr6_22056357     AKia    A    G        0      0        2 
   6  chr6_22056357     AOna    A    G        0      0        2 
   6  chr6_22056357     ASom    A    G        0      0        2 
   6  chr6_22056357     HCab    A    G        1      2        2 
   6  chr6_22056357     HPrz    A    G        1      2        2 
   6  chr6_22056357     ZBoe    A    G        0      0        2 
   6  chr6_22056357     ZGre    A    G        0      0        2 
   6  chr6_22056357     ZHar    A    G        0      0        2 
   6  chr6_22056357   Sample    A    G        1      2        2 
   6  chr6_22056388     AAsi    T    G        0      0        2 
   6  chr6_22056388     AKia    T    G        0      0        2 
   6  chr6_22056388     AOna    T    G        0      0        2 
   6  chr6_22056388     ASom    T    G        0      0        2 
   6  chr6_22056388     HCab    T    G        0      0        2 
   6  chr6_22056388     HPrz    T    G        0      0        2 
   6  chr6_22056388     ZBoe    T    G        1      2        2 
   6  chr6_22056388     ZGre    T    G        1      2        2 
   6  chr6_22056388     ZHar    T    G        1      2        2 
   6  chr6_22056388   Sample    T    G        0      0        2 
   6  chr6_22057189     AAsi    A    G      0.5      1        2 
   6  chr6_22057189     AKia    A    G        0      0        2 
   6  chr6_22057189     AOna    A    G        0      0        2 
   6  chr6_22057189     ASom    A    G        1      2        2 
   6  chr6_22057189     HCab    A    G        0      0        2 
   6  chr6_22057189     HPrz    A    G        0      0        2 
   6  chr6_22057189     ZBoe    A    G        0      0        2 
   6  chr6_22057189     ZGre    A    G        0      0        2 
   6  chr6_22057189     ZHar    A    G        0      0        2 
   6  chr6_22057189   Sample    A    G        0      0        2 
   6  chr6_22057988     AAsi    T    G        0      0        2 
   6  chr6_22057988     AKia    T    G        0      0        2 
   6  chr6_22057988     AOna    T    G      0.5      1        2 
   6  chr6_22057988     ASom    T    G        0      0        2 
   6  chr6_22057988     HCab    T    G        0      0        2 
   6  chr6_22057988     HPrz    T    G        0      0        2 
   6  chr6_22057988     ZBoe    T    G        0      0        2 
   6  chr6_22057988     ZGre    T    G        0      0        2 
   6  chr6_22057988     ZHar    T    G        0      0        2 
   6  chr6_22057988   Sample    T    G        0      0        2 
   6  chr6_22058234     AAsi    G    C        0      0        2 
   6  chr6_22058234     AKia    G    C        0      0        2 
   6  chr6_22058234     AOna    G    C        0      0        2 
   6  chr6_22058234     ASom    G    C        0      0        2 
   6  chr6_22058234     HCab    G    C        1      2        2 
   6  chr6_22058234     HPrz    G    C        1      2        2 
   6  chr6_22058234     ZBoe    G    C        0      0        2 
   6  chr6_22058234     ZGre    G    C        0      0        2 
   6  chr6_22058234     ZHar    G    C        0      0        2 
   6  chr6_22058234   Sample    G    C        1      2        2 
   6  chr6_22059776     AAsi    T    C        0      0        2 
   6  chr6_22059776     AKia    T    C        0      0        2 
   6  chr6_22059776     AOna    T    C      0.5      1        2 
   6  chr6_22059776     ASom    T    C        0      0        2 
   6  chr6_22059776     HCab    T    C        0      0        2 
   6  chr6_22059776     HPrz    T    C        0      0        2 
   6  chr6_22059776     ZBoe    T    C        0      0        2 
   6  chr6_22059776     ZGre    T    C        0      0        2 
   6  chr6_22059776     ZHar    T    C        0      0        2 
   6  chr6_22059776   Sample    T    C        0      0        2 
   6  chr6_22059926     AAsi    T    C        0      0        2 
   6  chr6_22059926     AKia    T    C        0      0        2 
   6  chr6_22059926     AOna    T    C        0      0        2 
   6  chr6_22059926     ASom    T    C        0      0        2 
   6  chr6_22059926     HCab    T    C        0      0        2 
   6  chr6_22059926     HPrz    T    C        0      0        2 
   6  chr6_22059926     ZBoe    T    C        1      2        2 
   6  chr6_22059926     ZGre    T    C        1      2        2 
   6  chr6_22059926     ZHar    T    C        1      2        2 
   6  chr6_22059926   Sample    T    C        0      0        2 
   6  chr6_22061779     AAsi    T    C        0      0        2 
   6  chr6_22061779     AKia    T    C        0      0        2 
   6  chr6_22061779     AOna    T    C        0      0        2 
   6  chr6_22061779     ASom    T    C        0      0        2 
   6  chr6_22061779     HCab    T    C        1      2        2 
   6  chr6_22061779     HPrz    T    C        1      2        2 
   6  chr6_22061779     ZBoe    T    C        0      0        2 
   6  chr6_22061779     ZGre    T    C        0      0        2 
   6  chr6_22061779     ZHar    T    C        0      0        2 
   6  chr6_22061779   Sample    T    C        1      2        2 
   6  chr6_22077489     AAsi    G    T        0      0        2 
   6  chr6_22077489     AKia    G    T        0      0        2 
   6  chr6_22077489     AOna    G    T      0.5      1        2 
   6  chr6_22077489     ASom    G    T        0      0        2 
   6  chr6_22077489     HCab    G    T        0      0        2 
   6  chr6_22077489     HPrz    G    T        0      0        2 
   6  chr6_22077489     ZBoe    G    T        0      0        2 
   6  chr6_22077489     ZGre    G    T        0      0        2 
   6  chr6_22077489     ZHar    G    T        0      0        2 
   6  chr6_22077489   Sample    G    T        0      0        2 
   6  chr6_22080816     AAsi    G    T        0      0        2 
   6  chr6_22080816     AKia    G    T        0      0        2 
   6  chr6_22080816     AOna    G    T      0.5      1        2 
   6  chr6_22080816     ASom    G    T        0      0        2 
   6  chr6_22080816     HCab    G    T        0      0        2 
   6  chr6_22080816     HPrz    G    T        0      0        2 
   6  chr6_22080816     ZBoe    G    T        0      0        2 
   6  chr6_22080816     ZGre    G    T        0      0        2 
   6  chr6_22080816     ZHar    G    T        0      0        2 
   6  chr6_22080816   Sample    G    T        0      0        2 
   6  chr6_22083581     AAsi    T    C      0.5      1        2 
   6  chr6_22083581     AKia    T    C        0      0        2 
   6  chr6_22083581     AOna    T    C        0      0        2 
   6  chr6_22083581     ASom    T    C        1      2        2 
   6  chr6_22083581     HCab    T    C        0      0        2 
   6  chr6_22083581     HPrz    T    C        0      0        2 
   6  chr6_22083581     ZBoe    T    C        0      0        2 
   6  chr6_22083581     ZGre    T    C        0      0        2 
   6  chr6_22083581     ZHar    T    C        0      0        2 
   6  chr6_22083581   Sample    T    C        0      0        2 
   6  chr6_22083801     AAsi    G    A        0      0        2 
   6  chr6_22083801     AKia    G    A        1      2        2 
   6  chr6_22083801     AOna    G    A        1      2        2 
   6  chr6_22083801     ASom    G    A        0      0        2 
   6  chr6_22083801     HCab    G    A        0      0        2 
   6  chr6_22083801     HPrz    G    A        0      0        2 
   6  chr6_22083801     ZBoe    G    A        0      0        2 
   6  chr6_22083801     ZGre    G    A        0      0        2 
   6  chr6_22083801     ZHar    G    A        0      0        2 
   6  chr6_22083801   Sample    G    A        0      0        2 
   6  chr6_22089640     AAsi    G    A        0      0        2 
   6  chr6_22089640     AKia    G    A        0      0        2 
   6  chr6_22089640     AOna    G    A        0      0        2 
   6  chr6_22089640     ASom    G    A        0      0        2 
   6  chr6_22089640     HCab    G    A        1      2        2 
   6  chr6_22089640     HPrz    G    A        1      2        2 
   6  chr6_22089640     ZBoe    G    A        0      0        2 
   6  chr6_22089640     ZGre    G    A        0      0        2 
   6  chr6_22089640     ZHar    G    A        0      0        2 
   6  chr6_22089640   Sample    G    A        1      2        2 
   6  chr6_22090190     AAsi    T    G        0      0        2 
   6  chr6_22090190     AKia    T    G        0      0        2 
   6  chr6_22090190     AOna    T    G        0      0        2 
   6  chr6_22090190     ASom    T    G        0      0        2 
   6  chr6_22090190     HCab    T    G      0.5      1        2 
   6  chr6_22090190     HPrz    T    G        1      2        2 
   6  chr6_22090190     ZBoe    T    G        0      0        2 
   6  chr6_22090190     ZGre    T    G        0      0        2 
   6  chr6_22090190     ZHar    T    G        0      0        2 
   6  chr6_22090190   Sample    T    G        1      2        2 
   6  chr6_22091423     AAsi    T    C        0      0        2 
   6  chr6_22091423     AKia    T    C        0      0        2 
   6  chr6_22091423     AOna    T    C        0      0        2 
   6  chr6_22091423     ASom    T    C        0      0        2 
   6  chr6_22091423     HCab    T    C        1      2        2 
   6  chr6_22091423     HPrz    T    C        1      2        2 
   6  chr6_22091423     ZBoe    T    C        0      0        2 
   6  chr6_22091423     ZGre    T    C        0      0        2 
   6  chr6_22091423     ZHar    T    C        0      0        2 
   6  chr6_22091423   Sample    T    C        1      2        2 
   6  chr6_22094681     AAsi    G    A        0      0        2 
   6  chr6_22094681     AKia    G    A        0      0        2 
   6  chr6_22094681     AOna    G    A        0      0        2 
   6  chr6_22094681     ASom    G    A        0      0        2 
   6  chr6_22094681     HCab    G    A        1      2        2 
   6  chr6_22094681     HPrz    G    A        1      2        2 
   6  chr6_22094681     ZBoe    G    A        0      0        2 
   6  chr6_22094681     ZGre    G    A        0      0        2 
   6  chr6_22094681     ZHar    G    A        0      0        2 
   6  chr6_22094681   Sample    G    A        1      2        2 
   6  chr6_22095240     AAsi    A    G        0      0        2 
   6  chr6_22095240     AKia    A    G        0      0        2 
   6  chr6_22095240     AOna    A    G        0      0        2 
   6  chr6_22095240     ASom    A    G      0.5      1        2 
   6  chr6_22095240     HCab    A    G        0      0        2 
   6  chr6_22095240     HPrz    A    G        0      0        2 
   6  chr6_22095240     ZBoe    A    G        0      0        2 
   6  chr6_22095240     ZGre    A    G        0      0        2 
   6  chr6_22095240     ZHar    A    G        0      0        2 
   6  chr6_22095240   Sample    A    G        0      0        2 
   6  chr6_22095251     AAsi    T    C        0      0        2 
   6  chr6_22095251     AKia    T    C        0      0        2 
   6  chr6_22095251     AOna    T    C        0      0        2 
   6  chr6_22095251     ASom    T    C        0      0        2 
   6  chr6_22095251     HCab    T    C        1      2        2 
   6  chr6_22095251     HPrz    T    C        1      2        2 
   6  chr6_22095251     ZBoe    T    C        0      0        2 
   6  chr6_22095251     ZGre    T    C        0      0        2 
   6  chr6_22095251     ZHar    T    C        0      0        2 
   6  chr6_22095251   Sample    T    C        1      2        2 
   6  chr6_22095534     AAsi    G    A      0.5      1        2 
   6  chr6_22095534     AKia    G    A        0      0        2 
   6  chr6_22095534     AOna    G    A        0      0        2 
   6  chr6_22095534     ASom    G    A        0      0        2 
   6  chr6_22095534     HCab    G    A        0      0        2 
   6  chr6_22095534     HPrz    G    A        0      0        2 
   6  chr6_22095534     ZBoe    G    A        0      0        2 
   6  chr6_22095534     ZGre    G    A        0      0        2 
   6  chr6_22095534     ZHar    G    A        0      0        2 
   6  chr6_22095534   Sample    G    A        0      0        2 
   6  chr6_22102463     AAsi    C    T        0      0        2 
   6  chr6_22102463     AKia    C    T        0      0        2 
   6  chr6_22102463     AOna    C    T        0      0        2 
   6  chr6_22102463     ASom    C    T        0      0        2 
   6  chr6_22102463     HCab    C    T        1      2        2 
   6  chr6_22102463     HPrz    C    T        1      2        2 
   6  chr6_22102463     ZBoe    C    T        0      0        2 
   6  chr6_22102463     ZGre    C    T        0      0        2 
   6  chr6_22102463     ZHar    C    T        0      0        2 
   6  chr6_22102463   Sample    C    T        1      2        2 
   6  chr6_22104166     AAsi    A    G        0      0        2 
   6  chr6_22104166     AKia    A    G      0.5      1        2 
   6  chr6_22104166     AOna    A    G        0      0        2 
   6  chr6_22104166     ASom    A    G        0      0        2 
   6  chr6_22104166     HCab    A    G        1      2        2 
   6  chr6_22104166     HPrz    A    G        1      2        2 
   6  chr6_22104166     ZBoe    A    G        0      0        2 
   6  chr6_22104166     ZGre    A    G        0      0        2 
   6  chr6_22104166     ZHar    A    G        0      0        2 
   6  chr6_22104166   Sample    A    G        1      2        2 
   6  chr6_22105123     AAsi    G    C        0      0        2 
   6  chr6_22105123     AKia    G    C        0      0        2 
   6  chr6_22105123     AOna    G    C        0      0        2 
   6  chr6_22105123     ASom    G    C        0      0        2 
   6  chr6_22105123     HCab    G    C        0      0        2 
   6  chr6_22105123     HPrz    G    C      0.5      1        2 
   6  chr6_22105123     ZBoe    G    C        0      0        2 
   6  chr6_22105123     ZGre    G    C        0      0        2 
   6  chr6_22105123     ZHar    G    C        0      0        2 
   6  chr6_22105123   Sample    G    C        0      0        2 
   6  chr6_22108912     AAsi    C    A        0      0        2 
   6  chr6_22108912     AKia    C    A        0      0        2 
   6  chr6_22108912     AOna    C    A        0      0        2 
   6  chr6_22108912     ASom    C    A        0      0        2 
   6  chr6_22108912     HCab    C    A        0      0        2 
   6  chr6_22108912     HPrz    C    A        0      0        2 
   6  chr6_22108912     ZBoe    C    A        0      0        2 
   6  chr6_22108912     ZGre    C    A        0      0        2 
   6  chr6_22108912     ZHar    C    A        1      2        2 
   6  chr6_22108912   Sample    C    A        0      0        2 
   6  chr6_22110022     AAsi    G    A        0      0        2 
   6  chr6_22110022     AKia    G    A        0      0        2 
   6  chr6_22110022     AOna    G    A        0      0        2 
   6  chr6_22110022     ASom    G    A        0      0        2 
   6  chr6_22110022     HCab    G    A        1      2        2 
   6  chr6_22110022     HPrz    G    A        1      2        2 
   6  chr6_22110022     ZBoe    G    A        0      0        2 
   6  chr6_22110022     ZGre    G    A        0      0        2 
   6  chr6_22110022     ZHar    G    A        0      0        2 
   6  chr6_22110022   Sample    G    A        1      2        2 
   6  chr6_22116707     AAsi    A    G        0      0        2 
   6  chr6_22116707     AKia    A    G        0      0        2 
   6  chr6_22116707     AOna    A    G        0      0        2 
   6  chr6_22116707     ASom    A    G        0      0        2 
   6  chr6_22116707     HCab    A    G        0      0        2 
   6  chr6_22116707     HPrz    A    G        0      0        2 
   6  chr6_22116707     ZBoe    A    G      0.5      1        2 
   6  chr6_22116707     ZGre    A    G        0      0        2 
   6  chr6_22116707     ZHar    A    G        0      0        2 
   6  chr6_22116707   Sample    A    G        0      0        2 
   6  chr6_22123307     AAsi    C    A        0      0        2 
   6  chr6_22123307     AKia    C    A        0      0        2 
   6  chr6_22123307     AOna    C    A      0.5      1        2 
   6  chr6_22123307     ASom    C    A        0      0        2 
   6  chr6_22123307     HCab    C    A        0      0        2 
   6  chr6_22123307     HPrz    C    A        0      0        2 
   6  chr6_22123307     ZBoe    C    A        0      0        2 
   6  chr6_22123307     ZGre    C    A        0      0        2 
   6  chr6_22123307     ZHar    C    A        0      0        2 
   6  chr6_22123307   Sample    C    A        0      0        2 
   6  chr6_22135036     AAsi    A    G        0      0        2 
   6  chr6_22135036     AKia    A    G        0      0        2 
   6  chr6_22135036     AOna    A    G        0      0        2 
   6  chr6_22135036     ASom    A    G        0      0        2 
   6  chr6_22135036     HCab    A    G        0      0        2 
   6  chr6_22135036     HPrz    A    G        0      0        2 
   6  chr6_22135036     ZBoe    A    G        0      0        2 
   6  chr6_22135036     ZGre    A    G        1      2        2 
   6  chr6_22135036     ZHar    A    G        0      0        2 
   6  chr6_22135036   Sample    A    G        0      0        2 
   6  chr6_22139409     AAsi    A    G        0      0        2 
   6  chr6_22139409     AKia    A    G        1      2        2 
   6  chr6_22139409     AOna    A    G        0      0        2 
   6  chr6_22139409     ASom    A    G        0      0        2 
   6  chr6_22139409     HCab    A    G        0      0        2 
   6  chr6_22139409     HPrz    A    G        0      0        2 
   6  chr6_22139409     ZBoe    A    G        0      0        2 
   6  chr6_22139409     ZGre    A    G        0      0        2 
   6  chr6_22139409     ZHar    A    G        0      0        2 
   6  chr6_22139409   Sample    A    G        0      0        2 
   6  chr6_22144017     AAsi    G    A        0      0        2 
   6  chr6_22144017     AKia    G    A        0      0        2 
   6  chr6_22144017     AOna    G    A        0      0        2 
   6  chr6_22144017     ASom    G    A        0      0        2 
   6  chr6_22144017     HCab    G    A        0      0        2 
   6  chr6_22144017     HPrz    G    A        0      0        2 
   6  chr6_22144017     ZBoe    G    A      0.5      1        2 
   6  chr6_22144017     ZGre    G    A        0      0        2 
   6  chr6_22144017     ZHar    G    A        0      0        2 
   6  chr6_22144017   Sample    G    A        0      0        2 
   6  chr6_22146658     AAsi    T    A        0      0        2 
   6  chr6_22146658     AKia    T    A        0      0        2 
   6  chr6_22146658     AOna    T    A        0      0        2 
   6  chr6_22146658     ASom    T    A        0      0        2 
   6  chr6_22146658     HCab    T    A        0      0        2 
   6  chr6_22146658     HPrz    T    A        0      0        2 
   6  chr6_22146658     ZBoe    T    A      0.5      1        2 
   6  chr6_22146658     ZGre    T    A        0      0        2 
   6  chr6_22146658     ZHar    T    A        0      0        2 
   6  chr6_22146658   Sample    T    A        0      0        2 
   6  chr6_22147087     AAsi    T    C        0      0        2 
   6  chr6_22147087     AKia    T    C        0      0        2 
   6  chr6_22147087     AOna    T    C      0.5      1        2 
   6  chr6_22147087     ASom    T    C        0      0        2 
   6  chr6_22147087     HCab    T    C        0      0        2 
   6  chr6_22147087     HPrz    T    C        0      0        2 
   6  chr6_22147087     ZBoe    T    C      0.5      1        2 
   6  chr6_22147087     ZGre    T    C        0      0        2 
   6  chr6_22147087     ZHar    T    C        0      0        2 
   6  chr6_22147087   Sample    T    C        0      0        2 
   6  chr6_22149274     AAsi    T    C        0      0        2 
   6  chr6_22149274     AKia    T    C        0      0        2 
   6  chr6_22149274     AOna    T    C        0      0        2 
   6  chr6_22149274     ASom    T    C        0      0        2 
   6  chr6_22149274     HCab    T    C        0      0        2 
   6  chr6_22149274     HPrz    T    C        0      0        2 
   6  chr6_22149274     ZBoe    T    C        0      0        2 
   6  chr6_22149274     ZGre    T    C        0      0        2 
   6  chr6_22149274     ZHar    T    C      0.5      1        2 
   6  chr6_22149274   Sample    T    C        0      0        2 
   6  chr6_22149680     AAsi    C    T        0      0        2 
   6  chr6_22149680     AKia    C    T        0      0        2 
   6  chr6_22149680     AOna    C    T        0      0        2 
   6  chr6_22149680     ASom    C    T        0      0        2 
   6  chr6_22149680     HCab    C    T        0      0        2 
   6  chr6_22149680     HPrz    C    T        0      0        2 
   6  chr6_22149680     ZBoe    C    T      0.5      1        2 
   6  chr6_22149680     ZGre    C    T        0      0        2 
   6  chr6_22149680     ZHar    C    T        0      0        2 
   6  chr6_22149680   Sample    C    T        0      0        2 
   6  chr6_22154639     AAsi    T    C        0      0        2 
   6  chr6_22154639     AKia    T    C        0      0        2 
   6  chr6_22154639     AOna    T    C        0      0        2 
   6  chr6_22154639     ASom    T    C        0      0        2 
   6  chr6_22154639     HCab    T    C        0      0        2 
   6  chr6_22154639     HPrz    T    C        0      0        2 
   6  chr6_22154639     ZBoe    T    C        0      0        2 
   6  chr6_22154639     ZGre    T    C        0      0        2 
   6  chr6_22154639     ZHar    T    C        1      2        2 
   6  chr6_22154639   Sample    T    C        0      0        2 
   6  chr6_22158851     AAsi    A    G        0      0        2 
   6  chr6_22158851     AKia    A    G        0      0        2 
   6  chr6_22158851     AOna    A    G        0      0        2 
   6  chr6_22158851     ASom    A    G        0      0        2 
   6  chr6_22158851     HCab    A    G        1      2        2 
   6  chr6_22158851     HPrz    A    G        1      2        2 
   6  chr6_22158851     ZBoe    A    G        0      0        2 
   6  chr6_22158851     ZGre    A    G        0      0        2 
   6  chr6_22158851     ZHar    A    G        0      0        2 
   6  chr6_22158851   Sample    A    G        1      2        2 
   6  chr6_22158867     AAsi    G    A        0      0        2 
   6  chr6_22158867     AKia    G    A        0      0        2 
   6  chr6_22158867     AOna    G    A        0      0        2 
   6  chr6_22158867     ASom    G    A        0      0        2 
   6  chr6_22158867     HCab    G    A        1      2        2 
   6  chr6_22158867     HPrz    G    A        1      2        2 
   6  chr6_22158867     ZBoe    G    A        0      0        2 
   6  chr6_22158867     ZGre    G    A        0      0        2 
   6  chr6_22158867     ZHar    G    A        0      0        2 
   6  chr6_22158867   Sample    G    A        1      2        2 
   6  chr6_22160550     AAsi    G    C        0      0        2 
   6  chr6_22160550     AKia    G    C        0      0        2 
   6  chr6_22160550     AOna    G    C        0      0        2 
   6  chr6_22160550     ASom    G    C        0      0        2 
   6  chr6_22160550     HCab    G    C        0      0        2 
   6  chr6_22160550     HPrz    G    C        0      0        2 
   6  chr6_22160550     ZBoe    G    C      0.5      1        2 
   6  chr6_22160550     ZGre    G    C        0      0        2 
   6  chr6_22160550     ZHar    G    C        0      0        2 
   6  chr6_22160550   Sample    G    C        0      0        2 
   6  chr6_22162470     AAsi    T    A        0      0        2 
   6  chr6_22162470     AKia    T    A        0      0        2 
   6  chr6_22162470     AOna    T    A        0      0        2 
   6  chr6_22162470     ASom    T    A        0      0        2 
   6  chr6_22162470     HCab    T    A        0      0        2 
   6  chr6_22162470     HPrz    T    A        0      0        2 
   6  chr6_22162470     ZBoe    T    A        0      0        2 
   6  chr6_22162470     ZGre    T    A        1      2        2 
   6  chr6_22162470     ZHar    T    A        0      0        2 
   6  chr6_22162470   Sample    T    A        0      0        2 
   6  chr6_22165726     AAsi    C    T        0      0        2 
   6  chr6_22165726     AKia    C    T        0      0        2 
   6  chr6_22165726     AOna    C    T      0.5      1        2 
   6  chr6_22165726     ASom    C    T        0      0        2 
   6  chr6_22165726     HCab    C    T        1      2        2 
   6  chr6_22165726     HPrz    C    T        1      2        2 
   6  chr6_22165726     ZBoe    C    T        0      0        2 
   6  chr6_22165726     ZGre    C    T        0      0        2 
   6  chr6_22165726     ZHar    C    T        0      0        2 
   6  chr6_22165726   Sample    C    T        1      2        2 
   6  chr6_22168366     AAsi    A    G        0      0        2 
   6  chr6_22168366     AKia    A    G      0.5      1        2 
   6  chr6_22168366     AOna    A    G        0      0        2 
   6  chr6_22168366     ASom    A    G        0      0        2 
   6  chr6_22168366     HCab    A    G        0      0        2 
   6  chr6_22168366     HPrz    A    G        0      0        2 
   6  chr6_22168366     ZBoe    A    G        0      0        2 
   6  chr6_22168366     ZGre    A    G        0      0        2 
   6  chr6_22168366     ZHar    A    G        0      0        2 
   6  chr6_22168366   Sample    A    G        0      0        2 
   6  chr6_22168681     AAsi    T    C        0      0        2 
   6  chr6_22168681     AKia    T    C        0      0        2 
   6  chr6_22168681     AOna    T    C      0.5      1        2 
   6  chr6_22168681     ASom    T    C        0      0        2 
   6  chr6_22168681     HCab    T    C        0      0        2 
   6  chr6_22168681     HPrz    T    C        0      0        2 
   6  chr6_22168681     ZBoe    T    C        0      0        2 
   6  chr6_22168681     ZGre    T    C        0      0        2 
   6  chr6_22168681     ZHar    T    C        0      0        2 
   6  chr6_22168681   Sample    T    C        0      0        2 
   6  chr6_22169972     AAsi    G    T        0      0        2 
   6  chr6_22169972     AKia    G    T        0      0        2 
   6  chr6_22169972     AOna    G    T        0      0        2 
   6  chr6_22169972     ASom    G    T        0      0        2 
   6  chr6_22169972     HCab    G    T        0      0        2 
   6  chr6_22169972     HPrz    G    T        0      0        2 
   6  chr6_22169972     ZBoe    G    T        0      0        2 
   6  chr6_22169972     ZGre    G    T        0      0        2 
   6  chr6_22169972     ZHar    G    T        1      2        2 
   6  chr6_22169972   Sample    G    T        0      0        2 
   6  chr6_22171809     AAsi    A    G        0      0        2 
   6  chr6_22171809     AKia    A    G        0      0        2 
   6  chr6_22171809     AOna    A    G        0      0        2 
   6  chr6_22171809     ASom    A    G        0      0        2 
   6  chr6_22171809     HCab    A    G        1      2        2 
   6  chr6_22171809     HPrz    A    G        1      2        2 
   6  chr6_22171809     ZBoe    A    G        0      0        2 
   6  chr6_22171809     ZGre    A    G        0      0        2 
   6  chr6_22171809     ZHar    A    G        0      0        2 
   6  chr6_22171809   Sample    A    G        1      2        2 
   6  chr6_22175348     AAsi    G    A        0      0        2 
   6  chr6_22175348     AKia    G    A        0      0        2 
   6  chr6_22175348     AOna    G    A        0      0        2 
   6  chr6_22175348     ASom    G    A        0      0        2 
   6  chr6_22175348     HCab    G    A        1      2        2 
   6  chr6_22175348     HPrz    G    A        0      0        2 
   6  chr6_22175348     ZBoe    G    A        0      0        2 
   6  chr6_22175348     ZGre    G    A        0      0        2 
   6  chr6_22175348     ZHar    G    A        0      0        2 
   6  chr6_22175348   Sample    G    A        0      0        2 
   6  chr6_22180918     AAsi    A    G        0      0        2 
   6  chr6_22180918     AKia    A    G        0      0        2 
   6  chr6_22180918     AOna    A    G        0      0        2 
   6  chr6_22180918     ASom    A    G        0      0        2 
   6  chr6_22180918     HCab    A    G        1      2        2 
   6  chr6_22180918     HPrz    A    G        1      2        2 
   6  chr6_22180918     ZBoe    A    G        0      0        2 
   6  chr6_22180918     ZGre    A    G        0      0        2 
   6  chr6_22180918     ZHar    A    G        0      0        2 
   6  chr6_22180918   Sample    A    G        1      2        2 
   6  chr6_22191482     AAsi    A    C        0      0        2 
   6  chr6_22191482     AKia    A    C        1      2        2 
   6  chr6_22191482     AOna    A    C      0.5      1        2 
   6  chr6_22191482     ASom    A    C        0      0        2 
   6  chr6_22191482     HCab    A    C        0      0        2 
   6  chr6_22191482     HPrz    A    C        0      0        2 
   6  chr6_22191482     ZBoe    A    C        0      0        2 
   6  chr6_22191482     ZGre    A    C        0      0        2 
   6  chr6_22191482     ZHar    A    C        0      0        2 
   6  chr6_22191482   Sample    A    C        0      0        2 
   6  chr6_22199465     AAsi    G    A        0      0        2 
   6  chr6_22199465     AKia    G    A        0      0        2 
   6  chr6_22199465     AOna    G    A        0      0        2 
   6  chr6_22199465     ASom    G    A        0      0        2 
   6  chr6_22199465     HCab    G    A        1      2        2 
   6  chr6_22199465     HPrz    G    A        1      2        2 
   6  chr6_22199465     ZBoe    G    A        0      0        2 
   6  chr6_22199465     ZGre    G    A        0      0        2 
   6  chr6_22199465     ZHar    G    A        0      0        2 
   6  chr6_22199465   Sample    G    A        1      2        2 
   6  chr6_22201133     AAsi    G    A        1      2        2 
   6  chr6_22201133     AKia    G    A        0      0        2 
   6  chr6_22201133     AOna    G    A        0      0        2 
   6  chr6_22201133     ASom    G    A        1      2        2 
   6  chr6_22201133     HCab    G    A        0      0        2 
   6  chr6_22201133     HPrz    G    A        0      0        2 
   6  chr6_22201133     ZBoe    G    A        0      0        2 
   6  chr6_22201133     ZGre    G    A        0      0        2 
   6  chr6_22201133     ZHar    G    A        0      0        2 
   6  chr6_22201133   Sample    G    A        0      0        2 
   6  chr6_22208144     AAsi    A    G        1      2        2 
   6  chr6_22208144     AKia    A    G        0      0        2 
   6  chr6_22208144     AOna    A    G        0      0        2 
   6  chr6_22208144     ASom    A    G        0      0        2 
   6  chr6_22208144     HCab    A    G        0      0        2 
   6  chr6_22208144     HPrz    A    G        0      0        2 
   6  chr6_22208144     ZBoe    A    G        0      0        2 
   6  chr6_22208144     ZGre    A    G        0      0        2 
   6  chr6_22208144     ZHar    A    G        0      0        2 
   6  chr6_22208144   Sample    A    G        0      0        2 
   6  chr6_22209901     AAsi    G    A        0      0        2 
   6  chr6_22209901     AKia    G    A        0      0        2 
   6  chr6_22209901     AOna    G    A      0.5      1        2 
   6  chr6_22209901     ASom    G    A        0      0        2 
   6  chr6_22209901     HCab    G    A        0      0        2 
   6  chr6_22209901     HPrz    G    A        0      0        2 
   6  chr6_22209901     ZBoe    G    A        0      0        2 
   6  chr6_22209901     ZGre    G    A        0      0        2 
   6  chr6_22209901     ZHar    G    A        0      0        2 
   6  chr6_22209901   Sample    G    A        0      0        2 
   6  chr6_22214416     AAsi    C    T        0      0        2 
   6  chr6_22214416     AKia    C    T        0      0        2 
   6  chr6_22214416     AOna    C    T        0      0        2 
   6  chr6_22214416     ASom    C    T        0      0        2 
   6  chr6_22214416     HCab    C    T        1      2        2 
   6  chr6_22214416     HPrz    C    T        1      2        2 
   6  chr6_22214416     ZBoe    C    T        0      0        2 
   6  chr6_22214416     ZGre    C    T        0      0        2 
   6  chr6_22214416     ZHar    C    T        0      0        2 
   6  chr6_22214416   Sample    C    T        1      2        2 
   6  chr6_22215652     AAsi    C    G        0      0        2 
   6  chr6_22215652     AKia    C    G        0      0        2 
   6  chr6_22215652     AOna    C    G        0      0        2 
   6  chr6_22215652     ASom    C    G        0      0        2 
   6  chr6_22215652     HCab    C    G        0      0        2 
   6  chr6_22215652     HPrz    C    G        0      0        2 
   6  chr6_22215652     ZBoe    C    G      0.5      1        2 
   6  chr6_22215652     ZGre    C    G        1      2        2 
   6  chr6_22215652     ZHar    C    G        1      2        2 
   6  chr6_22215652   Sample    C    G        0      0        2 
   6  chr6_22215659     AAsi    A    G        0      0        2 
   6  chr6_22215659     AKia    A    G        0      0        2 
   6  chr6_22215659     AOna    A    G        0      0        2 
   6  chr6_22215659     ASom    A    G        0      0        2 
   6  chr6_22215659     HCab    A    G        0      0        2 
   6  chr6_22215659     HPrz    A    G        0      0        2 
   6  chr6_22215659     ZBoe    A    G      0.5      1        2 
   6  chr6_22215659     ZGre    A    G        0      0        2 
   6  chr6_22215659     ZHar    A    G        0      0        2 
   6  chr6_22215659   Sample    A    G        0      0        2 
   6  chr6_22215920     AAsi    G    A        0      0        2 
   6  chr6_22215920     AKia    G    A        0      0        2 
   6  chr6_22215920     AOna    G    A        0      0        2 
   6  chr6_22215920     ASom    G    A        0      0        2 
   6  chr6_22215920     HCab    G    A        1      2        2 
   6  chr6_22215920     HPrz    G    A        1      2        2 
   6  chr6_22215920     ZBoe    G    A        0      0        2 
   6  chr6_22215920     ZGre    G    A        0      0        2 
   6  chr6_22215920     ZHar    G    A        0      0        2 
   6  chr6_22215920   Sample    G    A        1      2        2 
   6  chr6_22216203     AAsi    T    C        1      2        2 
   6  chr6_22216203     AKia    T    C        0      0        2 
   6  chr6_22216203     AOna    T    C        0      0        2 
   6  chr6_22216203     ASom    T    C        1      2        2 
   6  chr6_22216203     HCab    T    C        0      0        2 
   6  chr6_22216203     HPrz    T    C        0      0        2 
   6  chr6_22216203     ZBoe    T    C        0      0        2 
   6  chr6_22216203     ZGre    T    C        0      0        2 
   6  chr6_22216203     ZHar    T    C        0      0        2 
   6  chr6_22216203   Sample    T    C        0      0        2 
   6  chr6_22219479     AAsi    G    T        0      0        2 
   6  chr6_22219479     AKia    G    T        1      2        2 
   6  chr6_22219479     AOna    G    T        0      0        2 
   6  chr6_22219479     ASom    G    T        0      0        2 
   6  chr6_22219479     HCab    G    T        0      0        2 
   6  chr6_22219479     HPrz    G    T        0      0        2 
   6  chr6_22219479     ZBoe    G    T        0      0        2 
   6  chr6_22219479     ZGre    G    T        0      0        2 
   6  chr6_22219479     ZHar    G    T        0      0        2 
   6  chr6_22219479   Sample    G    T        0      0        2 
   6  chr6_22225046     AAsi    A    G        0      0        2 
   6  chr6_22225046     AKia    A    G        0      0        2 
   6  chr6_22225046     AOna    A    G        0      0        2 
   6  chr6_22225046     ASom    A    G      0.5      1        2 
   6  chr6_22225046     HCab    A    G        0      0        2 
   6  chr6_22225046     HPrz    A    G        0      0        2 
   6  chr6_22225046     ZBoe    A    G        0      0        2 
   6  chr6_22225046     ZGre    A    G        0      0        2 
   6  chr6_22225046     ZHar    A    G        0      0        2 
   6  chr6_22225046   Sample    A    G        0      0        2 
   6  chr6_22228826     AAsi    C    T        0      0        2 
   6  chr6_22228826     AKia    C    T        0      0        2 
   6  chr6_22228826     AOna    C    T        0      0        2 
   6  chr6_22228826     ASom    C    T        0      0        2 
   6  chr6_22228826     HCab    C    T        1      2        2 
   6  chr6_22228826     HPrz    C    T        1      2        2 
   6  chr6_22228826     ZBoe    C    T        0      0        2 
   6  chr6_22228826     ZGre    C    T        0      0        2 
   6  chr6_22228826     ZHar    C    T        0      0        2 
   6  chr6_22228826   Sample    C    T        1      2        2 
   6  chr6_22229835     AAsi    A    G        0      0        2 
   6  chr6_22229835     AKia    A    G        0      0        2 
   6  chr6_22229835     AOna    A    G        0      0        2 
   6  chr6_22229835     ASom    A    G        0      0        2 
   6  chr6_22229835     HCab    A    G        1      2        2 
   6  chr6_22229835     HPrz    A    G        1      2        2 
   6  chr6_22229835     ZBoe    A    G        0      0        2 
   6  chr6_22229835     ZGre    A    G        0      0        2 
   6  chr6_22229835     ZHar    A    G        0      0        2 
   6  chr6_22229835   Sample    A    G        1      2        2 
   6  chr6_22230663     AAsi    T    C        0      0        2 
   6  chr6_22230663     AKia    T    C        0      0        2 
   6  chr6_22230663     AOna    T    C        0      0        2 
   6  chr6_22230663     ASom    T    C        0      0        2 
   6  chr6_22230663     HCab    T    C      0.5      1        2 
   6  chr6_22230663     HPrz    T    C        0      0        2 
   6  chr6_22230663     ZBoe    T    C        0      0        2 
   6  chr6_22230663     ZGre    T    C        0      0        2 
   6  chr6_22230663     ZHar    T    C        0      0        2 
   6  chr6_22230663   Sample    T    C        0      0        2 
   6  chr6_22237745     AAsi    G    A        0      0        2 
   6  chr6_22237745     AKia    G    A        0      0        2 
   6  chr6_22237745     AOna    G    A        0      0        2 
   6  chr6_22237745     ASom    G    A        0      0        2 
   6  chr6_22237745     HCab    G    A        0      0        2 
   6  chr6_22237745     HPrz    G    A      0.5      1        2 
   6  chr6_22237745     ZBoe    G    A        0      0        2 
   6  chr6_22237745     ZGre    G    A        0      0        2 
   6  chr6_22237745     ZHar    G    A        0      0        2 
   6  chr6_22237745   Sample    G    A        0      0        2 
   6  chr6_22242936     AAsi    C    G        0      0        2 
   6  chr6_22242936     AKia    C    G        0      0        2 
   6  chr6_22242936     AOna    C    G        0      0        2 
   6  chr6_22242936     ASom    C    G        0      0        2 
   6  chr6_22242936     HCab    C    G        1      2        2 
   6  chr6_22242936     HPrz    C    G        1      2        2 
   6  chr6_22242936     ZBoe    C    G        0      0        2 
   6  chr6_22242936     ZGre    C    G        0      0        2 
   6  chr6_22242936     ZHar    C    G        0      0        2 
   6  chr6_22242936   Sample    C    G        1      2        2 
   6  chr6_22248275     AAsi    T    C        0      0        2 
   6  chr6_22248275     AKia    T    C        0      0        2 
   6  chr6_22248275     AOna    T    C        0      0        2 
   6  chr6_22248275     ASom    T    C        0      0        2 
   6  chr6_22248275     HCab    T    C        0      0        2 
   6  chr6_22248275     HPrz    T    C        0      0        2 
   6  chr6_22248275     ZBoe    T    C        0      0        2 
   6  chr6_22248275     ZGre    T    C        1      2        2 
   6  chr6_22248275     ZHar    T    C        0      0        2 
   6  chr6_22248275   Sample    T    C        0      0        2 
   6  chr6_22263833     AAsi    G    A        0      0        2 
   6  chr6_22263833     AKia    G    A        0      0        2 
   6  chr6_22263833     AOna    G    A        0      0        2 
   6  chr6_22263833     ASom    G    A        0      0        2 
   6  chr6_22263833     HCab    G    A        0      0        2 
   6  chr6_22263833     HPrz    G    A      0.5      1        2 
   6  chr6_22263833     ZBoe    G    A        0      0        2 
   6  chr6_22263833     ZGre    G    A        0      0        2 
   6  chr6_22263833     ZHar    G    A        0      0        2 
   6  chr6_22263833   Sample    G    A        0      0        2 
   6  chr6_22265157     AAsi    T    C        0      0        2 
   6  chr6_22265157     AKia    T    C        1      2        2 
   6  chr6_22265157     AOna    T    C        0      0        2 
   6  chr6_22265157     ASom    T    C        0      0        2 
   6  chr6_22265157     HCab    T    C        0      0        2 
   6  chr6_22265157     HPrz    T    C        0      0        2 
   6  chr6_22265157     ZBoe    T    C        0      0        2 
   6  chr6_22265157     ZGre    T    C        0      0        2 
   6  chr6_22265157     ZHar    T    C        0      0        2 
   6  chr6_22265157   Sample    T    C        0      0        2 
   6  chr6_22271455     AAsi    T    C        0      0        2 
   6  chr6_22271455     AKia    T    C        0      0        2 
   6  chr6_22271455     AOna    T    C        0      0        2 
   6  chr6_22271455     ASom    T    C        0      0        2 
   6  chr6_22271455     HCab    T    C        0      0        2 
   6  chr6_22271455     HPrz    T    C        0      0        2 
   6  chr6_22271455     ZBoe    T    C        0      0        2 
   6  chr6_22271455     ZGre    T    C        1      2        2 
   6  chr6_22271455     ZHar    T    C        0      0        2 
   6  chr6_22271455   Sample    T    C        0      0        2 
   6  chr6_22279221     AAsi    A    G        0      0        2 
   6  chr6_22279221     AKia    A    G      0.5      1        2 
   6  chr6_22279221     AOna    A    G        0      0        2 
   6  chr6_22279221     ASom    A    G        0      0        2 
   6  chr6_22279221     HCab    A    G        0      0        2 
   6  chr6_22279221     HPrz    A    G        0      0        2 
   6  chr6_22279221     ZBoe    A    G      0.5      1        2 
   6  chr6_22279221     ZGre    A    G        0      0        2 
   6  chr6_22279221     ZHar    A    G        0      0        2 
   6  chr6_22279221   Sample    A    G        0      0        2 
   6  chr6_22279280     AAsi    T    C        0      0        2 
   6  chr6_22279280     AKia    T    C        0      0        2 
   6  chr6_22279280     AOna    T    C        0      0        2 
   6  chr6_22279280     ASom    T    C        0      0        2 
   6  chr6_22279280     HCab    T    C        0      0        2 
   6  chr6_22279280     HPrz    T    C        0      0        2 
   6  chr6_22279280     ZBoe    T    C        0      0        2 
   6  chr6_22279280     ZGre    T    C        1      2        2 
   6  chr6_22279280     ZHar    T    C        0      0        2 
   6  chr6_22279280   Sample    T    C        0      0        2 
   6  chr6_22286067     AAsi    A    T        0      0        2 
   6  chr6_22286067     AKia    A    T        0      0        2 
   6  chr6_22286067     AOna    A    T        0      0        2 
   6  chr6_22286067     ASom    A    T        0      0        2 
   6  chr6_22286067     HCab    A    T        0      0        2 
   6  chr6_22286067     HPrz    A    T        0      0        2 
   6  chr6_22286067     ZBoe    A    T        0      0        2 
   6  chr6_22286067     ZGre    A    T        0      0        2 
   6  chr6_22286067     ZHar    A    T      0.5      1        2 
   6  chr6_22286067   Sample    A    T        0      0        2 
   6  chr6_22289522     AAsi    A    G        0      0        2 
   6  chr6_22289522     AKia    A    G        0      0        2 
   6  chr6_22289522     AOna    A    G        0      0        2 
   6  chr6_22289522     ASom    A    G        0      0        2 
   6  chr6_22289522     HCab    A    G        0      0        2 
   6  chr6_22289522     HPrz    A    G        0      0        2 
   6  chr6_22289522     ZBoe    A    G        0      0        2 
   6  chr6_22289522     ZGre    A    G        1      2        2 
   6  chr6_22289522     ZHar    A    G        0      0        2 
   6  chr6_22289522   Sample    A    G        0      0        2 
   6  chr6_22296698     AAsi    A    G        0      0        2 
   6  chr6_22296698     AKia    A    G      0.5      1        2 
   6  chr6_22296698     AOna    A    G      0.5      1        2 
   6  chr6_22296698     ASom    A    G        0      0        2 
   6  chr6_22296698     HCab    A    G        0      0        2 
   6  chr6_22296698     HPrz    A    G        0      0        2 
   6  chr6_22296698     ZBoe    A    G        0      0        2 
   6  chr6_22296698     ZGre    A    G        0      0        2 
   6  chr6_22296698     ZHar    A    G        0      0        2 
   6  chr6_22296698   Sample    A    G        0      0        2 
   6  chr6_22299498     AAsi    C    T        0      0        2 
   6  chr6_22299498     AKia    C    T        0      0        2 
   6  chr6_22299498     AOna    C    T        0      0        2 
   6  chr6_22299498     ASom    C    T        0      0        2 
   6  chr6_22299498     HCab    C    T        0      0        2 
   6  chr6_22299498     HPrz    C    T        0      0        2 
   6  chr6_22299498     ZBoe    C    T      0.5      1        2 
   6  chr6_22299498     ZGre    C    T        0      0        2 
   6  chr6_22299498     ZHar    C    T        0      0        2 
   6  chr6_22299498   Sample    C    T        0      0        2 
   6  chr6_22302250     AAsi    G    A        0      0        2 
   6  chr6_22302250     AKia    G    A        0      0        2 
   6  chr6_22302250     AOna    G    A        0      0        2 
   6  chr6_22302250     ASom    G    A        0      0        2 
   6  chr6_22302250     HCab    G    A        0      0        2 
   6  chr6_22302250     HPrz    G    A        0      0        2 
   6  chr6_22302250     ZBoe    G    A        0      0        2 
   6  chr6_22302250     ZGre    G    A        1      2        2 
   6  chr6_22302250     ZHar    G    A        0      0        2 
   6  chr6_22302250   Sample    G    A        0      0        2 
   6  chr6_22307670     AAsi    G    A        0      0        2 
   6  chr6_22307670     AKia    G    A        0      0        2 
   6  chr6_22307670     AOna    G    A        0      0        2 
   6  chr6_22307670     ASom    G    A        0      0        2 
   6  chr6_22307670     HCab    G    A        1      2        2 
   6  chr6_22307670     HPrz    G    A        1      2        2 
   6  chr6_22307670     ZBoe    G    A        0      0        2 
   6  chr6_22307670     ZGre    G    A        0      0        2 
   6  chr6_22307670     ZHar    G    A        0      0        2 
   6  chr6_22307670   Sample    G    A        1      2        2 
   6  chr6_22308871     AAsi    T    G        0      0        2 
   6  chr6_22308871     AKia    T    G        0      0        2 
   6  chr6_22308871     AOna    T    G        0      0        2 
   6  chr6_22308871     ASom    T    G        0      0        2 
   6  chr6_22308871     HCab    T    G        1      2        2 
   6  chr6_22308871     HPrz    T    G        0      0        2 
   6  chr6_22308871     ZBoe    T    G        0      0        2 
   6  chr6_22308871     ZGre    T    G        0      0        2 
   6  chr6_22308871     ZHar    T    G        0      0        2 
   6  chr6_22308871   Sample    T    G        0      0        2 
   6  chr6_22312021     AAsi    G    A        0      0        2 
   6  chr6_22312021     AKia    G    A        0      0        2 
   6  chr6_22312021     AOna    G    A        0      0        2 
   6  chr6_22312021     ASom    G    A        0      0        2 
   6  chr6_22312021     HCab    G    A        0      0        2 
   6  chr6_22312021     HPrz    G    A        0      0        2 
   6  chr6_22312021     ZBoe    G    A        0      0        2 
   6  chr6_22312021     ZGre    G    A        0      0        2 
   6  chr6_22312021     ZHar    G    A      0.5      1        2 
   6  chr6_22312021   Sample    G    A        0      0        2 
   6  chr6_22314286     AAsi    C    T        0      0        2 
   6  chr6_22314286     AKia    C    T        0      0        2 
   6  chr6_22314286     AOna    C    T        0      0        2 
   6  chr6_22314286     ASom    C    T        0      0        2 
   6  chr6_22314286     HCab    C    T        1      2        2 
   6  chr6_22314286     HPrz    C    T        1      2        2 
   6  chr6_22314286     ZBoe    C    T        0      0        2 
   6  chr6_22314286     ZGre    C    T        0      0        2 
   6  chr6_22314286     ZHar    C    T        0      0        2 
   6  chr6_22314286   Sample    C    T        1      2        2 
   6  chr6_22316142     AAsi    G    A        0      0        2 
   6  chr6_22316142     AKia    G    A        0      0        2 
   6  chr6_22316142     AOna    G    A        0      0        2 
   6  chr6_22316142     ASom    G    A        0      0        2 
   6  chr6_22316142     HCab    G    A        1      2        2 
   6  chr6_22316142     HPrz    G    A        0      0        2 
   6  chr6_22316142     ZBoe    G    A        0      0        2 
   6  chr6_22316142     ZGre    G    A        0      0        2 
   6  chr6_22316142     ZHar    G    A        0      0        2 
   6  chr6_22316142   Sample    G    A        0      0        2 
   6  chr6_22323278     AAsi    C    T        0      0        2 
   6  chr6_22323278     AKia    C    T        0      0        2 
   6  chr6_22323278     AOna    C    T        0      0        2 
   6  chr6_22323278     ASom    C    T        0      0        2 
   6  chr6_22323278     HCab    C    T        1      2        2 
   6  chr6_22323278     HPrz    C    T        1      2        2 
   6  chr6_22323278     ZBoe    C    T        0      0        2 
   6  chr6_22323278     ZGre    C    T        0      0        2 
   6  chr6_22323278     ZHar    C    T        0      0        2 
   6  chr6_22323278   Sample    C    T        1      2        2 
   6  chr6_22325798     AAsi    A    G        0      0        2 
   6  chr6_22325798     AKia    A    G        0      0        2 
   6  chr6_22325798     AOna    A    G        0      0        2 
   6  chr6_22325798     ASom    A    G        0      0        2 
   6  chr6_22325798     HCab    A    G        0      0        2 
   6  chr6_22325798     HPrz    A    G        0      0        2 
   6  chr6_22325798     ZBoe    A    G        0      0        2 
   6  chr6_22325798     ZGre    A    G        0      0        2 
   6  chr6_22325798     ZHar    A    G      0.5      1        2 
   6  chr6_22325798   Sample    A    G        0      0        2 
   6  chr6_22330973     AAsi    A    G        0      0        2 
   6  chr6_22330973     AKia    A    G        0      0        2 
   6  chr6_22330973     AOna    A    G        0      0        2 
   6  chr6_22330973     ASom    A    G        0      0        2 
   6  chr6_22330973     HCab    A    G        1      2        2 
   6  chr6_22330973     HPrz    A    G        1      2        2 
   6  chr6_22330973     ZBoe    A    G        0      0        2 
   6  chr6_22330973     ZGre    A    G        0      0        2 
   6  chr6_22330973     ZHar    A    G        0      0        2 
   6  chr6_22330973   Sample    A    G        1      2        2 
   6  chr6_22344452     AAsi    A    G        0      0        2 
   6  chr6_22344452     AKia    A    G        0      0        2 
   6  chr6_22344452     AOna    A    G        0      0        2 
   6  chr6_22344452     ASom    A    G        0      0        2 
   6  chr6_22344452     HCab    A    G        0      0        2 
   6  chr6_22344452     HPrz    A    G        0      0        2 
   6  chr6_22344452     ZBoe    A    G        1      2        2 
   6  chr6_22344452     ZGre    A    G        0      0        2 
   6  chr6_22344452     ZHar    A    G        0      0        2 
   6  chr6_22344452   Sample    A    G        0      0        2 
   6  chr6_22347233     AAsi    C    T        0      0        2 
   6  chr6_22347233     AKia    C    T        0      0        2 
   6  chr6_22347233     AOna    C    T        1      2        2 
   6  chr6_22347233     ASom    C    T        0      0        2 
   6  chr6_22347233     HCab    C    T        0      0        2 
   6  chr6_22347233     HPrz    C    T        0      0        2 
   6  chr6_22347233     ZBoe    C    T        0      0        2 
   6  chr6_22347233     ZGre    C    T        0      0        2 
   6  chr6_22347233     ZHar    C    T        0      0        2 
   6  chr6_22347233   Sample    C    T        0      0        2 
   6  chr6_22350289     AAsi    A    G        0      0        2 
   6  chr6_22350289     AKia    A    G        0      0        2 
   6  chr6_22350289     AOna    A    G        0      0        2 
   6  chr6_22350289     ASom    A    G        0      0        2 
   6  chr6_22350289     HCab    A    G        0      0        2 
   6  chr6_22350289     HPrz    A    G        0      0        2 
   6  chr6_22350289     ZBoe    A    G      0.5      1        2 
   6  chr6_22350289     ZGre    A    G        1      2        2 
   6  chr6_22350289     ZHar    A    G        0      0        2 
   6  chr6_22350289   Sample    A    G        0      0        2 
   6  chr6_22354427     AAsi    T    G        0      0        2 
   6  chr6_22354427     AKia    T    G        0      0        2 
   6  chr6_22354427     AOna    T    G        0      0        2 
   6  chr6_22354427     ASom    T    G      0.5      1        2 
   6  chr6_22354427     HCab    T    G        0      0        2 
   6  chr6_22354427     HPrz    T    G        0      0        2 
   6  chr6_22354427     ZBoe    T    G        0      0        2 
   6  chr6_22354427     ZGre    T    G        0      0        2 
   6  chr6_22354427     ZHar    T    G        0      0        2 
   6  chr6_22354427   Sample    T    G        0      0        2 
   6  chr6_22359842     AAsi    G    A        0      0        2 
   6  chr6_22359842     AKia    G    A        0      0        2 
   6  chr6_22359842     AOna    G    A        0      0        2 
   6  chr6_22359842     ASom    G    A        0      0        2 
   6  chr6_22359842     HCab    G    A        0      0        2 
   6  chr6_22359842     HPrz    G    A        0      0        2 
   6  chr6_22359842     ZBoe    G    A      0.5      1        2 
   6  chr6_22359842     ZGre    G    A        0      0        2 
   6  chr6_22359842     ZHar    G    A        0      0        2 
   6  chr6_22359842   Sample    G    A        0      0        2 
   6  chr6_22363795     AAsi    T    C        0      0        2 
   6  chr6_22363795     AKia    T    C        0      0        2 
   6  chr6_22363795     AOna    T    C        0      0        2 
   6  chr6_22363795     ASom    T    C        0      0        2 
   6  chr6_22363795     HCab    T    C        0      0        2 
   6  chr6_22363795     HPrz    T    C        0      0        2 
   6  chr6_22363795     ZBoe    T    C        0      0        2 
   6  chr6_22363795     ZGre    T    C        1      2        2 
   6  chr6_22363795     ZHar    T    C        0      0        2 
   6  chr6_22363795   Sample    T    C        0      0        2 
   6  chr6_22366412     AAsi    C    T        0      0        2 
   6  chr6_22366412     AKia    C    T        0      0        2 
   6  chr6_22366412     AOna    C    T        0      0        2 
   6  chr6_22366412     ASom    C    T        0      0        2 
   6  chr6_22366412     HCab    C    T        1      2        2 
   6  chr6_22366412     HPrz    C    T        1      2        2 
   6  chr6_22366412     ZBoe    C    T        0      0        2 
   6  chr6_22366412     ZGre    C    T        0      0        2 
   6  chr6_22366412     ZHar    C    T        0      0        2 
   6  chr6_22366412   Sample    C    T        1      2        2 
   6  chr6_22370934     AAsi    A    G        1      2        2 
   6  chr6_22370934     AKia    A    G        0      0        2 
   6  chr6_22370934     AOna    A    G        0      0        2 
   6  chr6_22370934     ASom    A    G        1      2        2 
   6  chr6_22370934     HCab    A    G        0      0        2 
   6  chr6_22370934     HPrz    A    G        0      0        2 
   6  chr6_22370934     ZBoe    A    G        0      0        2 
   6  chr6_22370934     ZGre    A    G        0      0        2 
   6  chr6_22370934     ZHar    A    G        0      0        2 
   6  chr6_22370934   Sample    A    G        0      0        2 
   6  chr6_22372205     AAsi    A    T        0      0        2 
   6  chr6_22372205     AKia    A    T        0      0        2 
   6  chr6_22372205     AOna    A    T        0      0        2 
   6  chr6_22372205     ASom    A    T      0.5      1        2 
   6  chr6_22372205     HCab    A    T        0      0        2 
   6  chr6_22372205     HPrz    A    T        0      0        2 
   6  chr6_22372205     ZBoe    A    T        0      0        2 
   6  chr6_22372205     ZGre    A    T        0      0        2 
   6  chr6_22372205     ZHar    A    T        0      0        2 
   6  chr6_22372205   Sample    A    T        0      0        2 
   6  chr6_22374720     AAsi    A    C        0      0        2 
   6  chr6_22374720     AKia    A    C        0      0        2 
   6  chr6_22374720     AOna    A    C        0      0        2 
   6  chr6_22374720     ASom    A    C        0      0        2 
   6  chr6_22374720     HCab    A    C        1      2        2 
   6  chr6_22374720     HPrz    A    C        1      2        2 
   6  chr6_22374720     ZBoe    A    C        0      0        2 
   6  chr6_22374720     ZGre    A    C        0      0        2 
   6  chr6_22374720     ZHar    A    C        0      0        2 
   6  chr6_22374720   Sample    A    C        1      2        2 
   6  chr6_22386671     AAsi    T    G        0      0        2 
   6  chr6_22386671     AKia    T    G        0      0        2 
   6  chr6_22386671     AOna    T    G        0      0        2 
   6  chr6_22386671     ASom    T    G        0      0        2 
   6  chr6_22386671     HCab    T    G        0      0        2 
   6  chr6_22386671     HPrz    T    G      0.5      1        2 
   6  chr6_22386671     ZBoe    T    G        0      0        2 
   6  chr6_22386671     ZGre    T    G        0      0        2 
   6  chr6_22386671     ZHar    T    G        0      0        2 
   6  chr6_22386671   Sample    T    G        0      0        2 
   6  chr6_22387380     AAsi    C    T        0      0        2 
   6  chr6_22387380     AKia    C    T        0      0        2 
   6  chr6_22387380     AOna    C    T        0      0        2 
   6  chr6_22387380     ASom    C    T        0      0        2 
   6  chr6_22387380     HCab    C    T        1      2        2 
   6  chr6_22387380     HPrz    C    T        1      2        2 
   6  chr6_22387380     ZBoe    C    T        0      0        2 
   6  chr6_22387380     ZGre    C    T        0      0        2 
   6  chr6_22387380     ZHar    C    T        0      0        2 
   6  chr6_22387380   Sample    C    T        1      2        2 
   6  chr6_22388605     AAsi    A    G        0      0        2 
   6  chr6_22388605     AKia    A    G        0      0        2 
   6  chr6_22388605     AOna    A    G        0      0        2 
   6  chr6_22388605     ASom    A    G        0      0        2 
   6  chr6_22388605     HCab    A    G        1      2        2 
   6  chr6_22388605     HPrz    A    G        1      2        2 
   6  chr6_22388605     ZBoe    A    G        0      0        2 
   6  chr6_22388605     ZGre    A    G        0      0        2 
   6  chr6_22388605     ZHar    A    G        0      0        2 
   6  chr6_22388605   Sample    A    G        1      2        2 
   6  chr6_22392554     AAsi    G    A        0      0        2 
   6  chr6_22392554     AKia    G    A        0      0        2 
   6  chr6_22392554     AOna    G    A        0      0        2 
   6  chr6_22392554     ASom    G    A        0      0        2 
   6  chr6_22392554     HCab    G    A        1      2        2 
   6  chr6_22392554     HPrz    G    A        1      2        2 
   6  chr6_22392554     ZBoe    G    A        0      0        2 
   6  chr6_22392554     ZGre    G    A        0      0        2 
   6  chr6_22392554     ZHar    G    A        0      0        2 
   6  chr6_22392554   Sample    G    A        1      2        2 
   6  chr6_22392943     AAsi    C    A        0      0        2 
   6  chr6_22392943     AKia    C    A        0      0        2 
   6  chr6_22392943     AOna    C    A        0      0        2 
   6  chr6_22392943     ASom    C    A        0      0        2 
   6  chr6_22392943     HCab    C    A        0      0        2 
   6  chr6_22392943     HPrz    C    A      0.5      1        2 
   6  chr6_22392943     ZBoe    C    A        0      0        2 
   6  chr6_22392943     ZGre    C    A        0      0        2 
   6  chr6_22392943     ZHar    C    A        0      0        2 
   6  chr6_22392943   Sample    C    A        0      0        2 
   6  chr6_22394867     AAsi    T    A        0      0        2 
   6  chr6_22394867     AKia    T    A        0      0        2 
   6  chr6_22394867     AOna    T    A        0      0        2 
   6  chr6_22394867     ASom    T    A        0      0        2 
   6  chr6_22394867     HCab    T    A        0      0        2 
   6  chr6_22394867     HPrz    T    A        0      0        2 
   6  chr6_22394867     ZBoe    T    A        0      0        2 
   6  chr6_22394867     ZGre    T    A      0.5      1        2 
   6  chr6_22394867     ZHar    T    A        0      0        2 
   6  chr6_22394867   Sample    T    A        0      0        2 
   6  chr6_22395386     AAsi    T    C        0      0        2 
   6  chr6_22395386     AKia    T    C        0      0        2 
   6  chr6_22395386     AOna    T    C        0      0        2 
   6  chr6_22395386     ASom    T    C        0      0        2 
   6  chr6_22395386     HCab    T    C        0      0        2 
   6  chr6_22395386     HPrz    T    C        0      0        2 
   6  chr6_22395386     ZBoe    T    C        0      0        2 
   6  chr6_22395386     ZGre    T    C      0.5      1        2 
   6  chr6_22395386     ZHar    T    C        0      0        2 
   6  chr6_22395386   Sample    T    C        0      0        2 
   6  chr6_22397766     AAsi    C    T        0      0        2 
   6  chr6_22397766     AKia    C    T        0      0        2 
   6  chr6_22397766     AOna    C    T        0      0        2 
   6  chr6_22397766     ASom    C    T        0      0        2 
   6  chr6_22397766     HCab    C    T        1      2        2 
   6  chr6_22397766     HPrz    C    T        1      2        2 
   6  chr6_22397766     ZBoe    C    T        0      0        2 
   6  chr6_22397766     ZGre    C    T        0      0        2 
   6  chr6_22397766     ZHar    C    T        0      0        2 
   6  chr6_22397766   Sample    C    T        1      2        2 
   6  chr6_22400960     AAsi    T    C        0      0        2 
   6  chr6_22400960     AKia    T    C        1      2        2 
   6  chr6_22400960     AOna    T    C        0      0        2 
   6  chr6_22400960     ASom    T    C        0      0        2 
   6  chr6_22400960     HCab    T    C        0      0        2 
   6  chr6_22400960     HPrz    T    C        0      0        2 
   6  chr6_22400960     ZBoe    T    C        0      0        2 
   6  chr6_22400960     ZGre    T    C        0      0        2 
   6  chr6_22400960     ZHar    T    C        0      0        2 
   6  chr6_22400960   Sample    T    C        0      0        2 
   6  chr6_22403988     AAsi    A    G        0      0        2 
   6  chr6_22403988     AKia    A    G        0      0        2 
   6  chr6_22403988     AOna    A    G        0      0        2 
   6  chr6_22403988     ASom    A    G        0      0        2 
   6  chr6_22403988     HCab    A    G        1      2        2 
   6  chr6_22403988     HPrz    A    G      0.5      1        2 
   6  chr6_22403988     ZBoe    A    G        0      0        2 
   6  chr6_22403988     ZGre    A    G        0      0        2 
   6  chr6_22403988     ZHar    A    G        0      0        2 
   6  chr6_22403988   Sample    A    G        1      2        2 
   6  chr6_22406657     AAsi    G    T        0      0        2 
   6  chr6_22406657     AKia    G    T        0      0        2 
   6  chr6_22406657     AOna    G    T        0      0        2 
   6  chr6_22406657     ASom    G    T        0      0        2 
   6  chr6_22406657     HCab    G    T        1      2        2 
   6  chr6_22406657     HPrz    G    T        1      2        2 
   6  chr6_22406657     ZBoe    G    T        0      0        2 
   6  chr6_22406657     ZGre    G    T        0      0        2 
   6  chr6_22406657     ZHar    G    T        0      0        2 
   6  chr6_22406657   Sample    G    T        1      2        2 
   6  chr6_22424951     AAsi    T    G        0      0        2 
   6  chr6_22424951     AKia    T    G        0      0        2 
   6  chr6_22424951     AOna    T    G        0      0        2 
   6  chr6_22424951     ASom    T    G        0      0        2 
   6  chr6_22424951     HCab    T    G        0      0        2 
   6  chr6_22424951     HPrz    T    G        0      0        2 
   6  chr6_22424951     ZBoe    T    G      0.5      1        2 
   6  chr6_22424951     ZGre    T    G        0      0        2 
   6  chr6_22424951     ZHar    T    G        0      0        2 
   6  chr6_22424951   Sample    T    G        0      0        2 
   6  chr6_22425086     AAsi    T    C        0      0        2 
   6  chr6_22425086     AKia    T    C        1      2        2 
   6  chr6_22425086     AOna    T    C      0.5      1        2 
   6  chr6_22425086     ASom    T    C        0      0        2 
   6  chr6_22425086     HCab    T    C        0      0        2 
   6  chr6_22425086     HPrz    T    C        0      0        2 
   6  chr6_22425086     ZBoe    T    C        0      0        2 
   6  chr6_22425086     ZGre    T    C        0      0        2 
   6  chr6_22425086     ZHar    T    C        0      0        2 
   6  chr6_22425086   Sample    T    C        0      0        2 
   6  chr6_22434056     AAsi    C    T        0      0        2 
   6  chr6_22434056     AKia    C    T        0      0        2 
   6  chr6_22434056     AOna    C    T        0      0        2 
   6  chr6_22434056     ASom    C    T        0      0        2 
   6  chr6_22434056     HCab    C    T        1      2        2 
   6  chr6_22434056     HPrz    C    T        1      2        2 
   6  chr6_22434056     ZBoe    C    T        0      0        2 
   6  chr6_22434056     ZGre    C    T        0      0        2 
   6  chr6_22434056     ZHar    C    T        0      0        2 
   6  chr6_22434056   Sample    C    T        1      2        2 
   6  chr6_22434358     AAsi    T    C        0      0        2 
   6  chr6_22434358     AKia    T    C        0      0        2 
   6  chr6_22434358     AOna    T    C        0      0        2 
   6  chr6_22434358     ASom    T    C        0      0        2 
   6  chr6_22434358     HCab    T    C      0.5      1        2 
   6  chr6_22434358     HPrz    T    C        0      0        2 
   6  chr6_22434358     ZBoe    T    C        0      0        2 
   6  chr6_22434358     ZGre    T    C        0      0        2 
   6  chr6_22434358     ZHar    T    C        0      0        2 
   6  chr6_22434358   Sample    T    C        0      0        2 
   6  chr6_22435495     AAsi    C    T        0      0        2 
   6  chr6_22435495     AKia    C    T        0      0        2 
   6  chr6_22435495     AOna    C    T        0      0        2 
   6  chr6_22435495     ASom    C    T        0      0        2 
   6  chr6_22435495     HCab    C    T        0      0        2 
   6  chr6_22435495     HPrz    C    T        0      0        2 
   6  chr6_22435495     ZBoe    C    T        1      2        2 
   6  chr6_22435495     ZGre    C    T        0      0        2 
   6  chr6_22435495     ZHar    C    T        0      0        2 
   6  chr6_22435495   Sample    C    T        0      0        2 
   6  chr6_22436258     AAsi    A    G        0      0        2 
   6  chr6_22436258     AKia    A    G        0      0        2 
   6  chr6_22436258     AOna    A    G        0      0        2 
   6  chr6_22436258     ASom    A    G        0      0        2 
   6  chr6_22436258     HCab    A    G        0      0        2 
   6  chr6_22436258     HPrz    A    G        0      0        2 
   6  chr6_22436258     ZBoe    A    G        0      0        2 
   6  chr6_22436258     ZGre    A    G        0      0        2 
   6  chr6_22436258     ZHar    A    G        1      2        2 
   6  chr6_22436258   Sample    A    G        0      0        2 
   6  chr6_22437543     AAsi    A    G      0.5      1        2 
   6  chr6_22437543     AKia    A    G        0      0        2 
   6  chr6_22437543     AOna    A    G        0      0        2 
   6  chr6_22437543     ASom    A    G      0.5      1        2 
   6  chr6_22437543     HCab    A    G        0      0        2 
   6  chr6_22437543     HPrz    A    G        0      0        2 
   6  chr6_22437543     ZBoe    A    G        0      0        2 
   6  chr6_22437543     ZGre    A    G        0      0        2 
   6  chr6_22437543     ZHar    A    G        0      0        2 
   6  chr6_22437543   Sample    A    G        0      0        2 
   6  chr6_22438116     AAsi    G    C        0      0        2 
   6  chr6_22438116     AKia    G    C        0      0        2 
   6  chr6_22438116     AOna    G    C        0      0        2 
   6  chr6_22438116     ASom    G    C        0      0        2 
   6  chr6_22438116     HCab    G    C        0      0        2 
   6  chr6_22438116     HPrz    G    C        0      0        2 
   6  chr6_22438116     ZBoe    G    C        0      0        2 
   6  chr6_22438116     ZGre    G    C      0.5      1        2 
   6  chr6_22438116     ZHar    G    C        0      0        2 
   6  chr6_22438116   Sample    G    C        0      0        2 
   6  chr6_22441044     AAsi    G    A        0      0        2 
   6  chr6_22441044     AKia    G    A        0      0        2 
   6  chr6_22441044     AOna    G    A        0      0        2 
   6  chr6_22441044     ASom    G    A        0      0        2 
   6  chr6_22441044     HCab    G    A      0.5      1        2 
   6  chr6_22441044     HPrz    G    A        0      0        2 
   6  chr6_22441044     ZBoe    G    A        0      0        2 
   6  chr6_22441044     ZGre    G    A        0      0        2 
   6  chr6_22441044     ZHar    G    A        0      0        2 
   6  chr6_22441044   Sample    G    A        0      0        2 
   6  chr6_22445218     AAsi    A    G        0      0        2 
   6  chr6_22445218     AKia    A    G        0      0        2 
   6  chr6_22445218     AOna    A    G      0.5      1        2 
   6  chr6_22445218     ASom    A    G        0      0        2 
   6  chr6_22445218     HCab    A    G        0      0        2 
   6  chr6_22445218     HPrz    A    G        0      0        2 
   6  chr6_22445218     ZBoe    A    G        0      0        2 
   6  chr6_22445218     ZGre    A    G        0      0        2 
   6  chr6_22445218     ZHar    A    G        0      0        2 
   6  chr6_22445218   Sample    A    G        0      0        2 
   6  chr6_22447706     AAsi    G    C        0      0        2 
   6  chr6_22447706     AKia    G    C        0      0        2 
   6  chr6_22447706     AOna    G    C        0      0        2 
   6  chr6_22447706     ASom    G    C        0      0        2 
   6  chr6_22447706     HCab    G    C        0      0        2 
   6  chr6_22447706     HPrz    G    C        0      0        2 
   6  chr6_22447706     ZBoe    G    C        1      2        2 
   6  chr6_22447706     ZGre    G    C        0      0        2 
   6  chr6_22447706     ZHar    G    C        0      0        2 
   6  chr6_22447706   Sample    G    C        0      0        2 
   6  chr6_22456066     AAsi    C    T        0      0        2 
   6  chr6_22456066     AKia    C    T        0      0        2 
   6  chr6_22456066     AOna    C    T        0      0        2 
   6  chr6_22456066     ASom    C    T      0.5      1        2 
   6  chr6_22456066     HCab    C    T        0      0        2 
   6  chr6_22456066     HPrz    C    T        0      0        2 
   6  chr6_22456066     ZBoe    C    T        0      0        2 
   6  chr6_22456066     ZGre    C    T        0      0        2 
   6  chr6_22456066     ZHar    C    T        0      0        2 
   6  chr6_22456066   Sample    C    T        0      0        2 
   6  chr6_22456143     AAsi    A    G        0      0        2 
   6  chr6_22456143     AKia    A    G        0      0        2 
   6  chr6_22456143     AOna    A    G        0      0        2 
   6  chr6_22456143     ASom    A    G        0      0        2 
   6  chr6_22456143     HCab    A    G        0      0        2 
   6  chr6_22456143     HPrz    A    G        0      0        2 
   6  chr6_22456143     ZBoe    A    G        0      0        2 
   6  chr6_22456143     ZGre    A    G        1      2        2 
   6  chr6_22456143     ZHar    A    G        0      0        2 
   6  chr6_22456143   Sample    A    G        0      0        2 
   6  chr6_22463110     AAsi    A    G        0      0        2 
   6  chr6_22463110     AKia    A    G        0      0        2 
   6  chr6_22463110     AOna    A    G      0.5      1        2 
   6  chr6_22463110     ASom    A    G        0      0        2 
   6  chr6_22463110     HCab    A    G        0      0        2 
   6  chr6_22463110     HPrz    A    G        0      0        2 
   6  chr6_22463110     ZBoe    A    G        0      0        2 
   6  chr6_22463110     ZGre    A    G        0      0        2 
   6  chr6_22463110     ZHar    A    G        0      0        2 
   6  chr6_22463110   Sample    A    G        0      0        2 
   6  chr6_22474895     AAsi    A    G        0      0        2 
   6  chr6_22474895     AKia    A    G        0      0        2 
   6  chr6_22474895     AOna    A    G        1      2        2 
   6  chr6_22474895     ASom    A    G        0      0        2 
   6  chr6_22474895     HCab    A    G        0      0        2 
   6  chr6_22474895     HPrz    A    G        0      0        2 
   6  chr6_22474895     ZBoe    A    G        0      0        2 
   6  chr6_22474895     ZGre    A    G        0      0        2 
   6  chr6_22474895     ZHar    A    G        0      0        2 
   6  chr6_22474895   Sample    A    G        0      0        2 
   6  chr6_22475682     AAsi    T    C        0      0        2 
   6  chr6_22475682     AKia    T    C      0.5      1        2 
   6  chr6_22475682     AOna    T    C        0      0        2 
   6  chr6_22475682     ASom    T    C        0      0        2 
   6  chr6_22475682     HCab    T    C        0      0        2 
   6  chr6_22475682     HPrz    T    C        0      0        2 
   6  chr6_22475682     ZBoe    T    C        0      0        2 
   6  chr6_22475682     ZGre    T    C        0      0        2 
   6  chr6_22475682     ZHar    T    C        0      0        2 
   6  chr6_22475682   Sample    T    C        0      0        2 
   6  chr6_22477732     AAsi    G    T      0.5      1        2 
   6  chr6_22477732     AKia    G    T        0      0        2 
   6  chr6_22477732     AOna    G    T        0      0        2 
   6  chr6_22477732     ASom    G    T        0      0        2 
   6  chr6_22477732     HCab    G    T        0      0        2 
   6  chr6_22477732     HPrz    G    T        0      0        2 
   6  chr6_22477732     ZBoe    G    T        0      0        2 
   6  chr6_22477732     ZGre    G    T        0      0        2 
   6  chr6_22477732     ZHar    G    T        0      0        2 
   6  chr6_22477732   Sample    G    T        0      0        2 
   6  chr6_22488700     AAsi    T    G        0      0        2 
   6  chr6_22488700     AKia    T    G        0      0        2 
   6  chr6_22488700     AOna    T    G        0      0        2 
   6  chr6_22488700     ASom    T    G      0.5      1        2 
   6  chr6_22488700     HCab    T    G        0      0        2 
   6  chr6_22488700     HPrz    T    G        0      0        2 
   6  chr6_22488700     ZBoe    T    G        0      0        2 
   6  chr6_22488700     ZGre    T    G        0      0        2 
   6  chr6_22488700     ZHar    T    G        0      0        2 
   6  chr6_22488700   Sample    T    G        0      0        2 
   6  chr6_22490495     AAsi    C    T        0      0        2 
   6  chr6_22490495     AKia    C    T        0      0        2 
   6  chr6_22490495     AOna    C    T        0      0        2 
   6  chr6_22490495     ASom    C    T        0      0        2 
   6  chr6_22490495     HCab    C    T        1      2        2 
   6  chr6_22490495     HPrz    C    T        1      2        2 
   6  chr6_22490495     ZBoe    C    T        0      0        2 
   6  chr6_22490495     ZGre    C    T        0      0        2 
   6  chr6_22490495     ZHar    C    T        0      0        2 
   6  chr6_22490495   Sample    C    T        1      2        2 
   6  chr6_22494010     AAsi    G    A        0      0        2 
   6  chr6_22494010     AKia    G    A        0      0        2 
   6  chr6_22494010     AOna    G    A        0      0        2 
   6  chr6_22494010     ASom    G    A        0      0        2 
   6  chr6_22494010     HCab    G    A        0      0        2 
   6  chr6_22494010     HPrz    G    A        0      0        2 
   6  chr6_22494010     ZBoe    G    A      0.5      1        2 
   6  chr6_22494010     ZGre    G    A        0      0        2 
   6  chr6_22494010     ZHar    G    A        0      0        2 
   6  chr6_22494010   Sample    G    A        0      0        2 
   6  chr6_22496887     AAsi    T    C        0      0        2 
   6  chr6_22496887     AKia    T    C        0      0        2 
   6  chr6_22496887     AOna    T    C      0.5      1        2 
   6  chr6_22496887     ASom    T    C        0      0        2 
   6  chr6_22496887     HCab    T    C        0      0        2 
   6  chr6_22496887     HPrz    T    C        0      0        2 
   6  chr6_22496887     ZBoe    T    C        0      0        2 
   6  chr6_22496887     ZGre    T    C        0      0        2 
   6  chr6_22496887     ZHar    T    C        0      0        2 
   6  chr6_22496887   Sample    T    C        0      0        2 
   6  chr6_22500692     AAsi    A    G        0      0        2 
   6  chr6_22500692     AKia    A    G        0      0        2 
   6  chr6_22500692     AOna    A    G        0      0        2 
   6  chr6_22500692     ASom    A    G        0      0        2 
   6  chr6_22500692     HCab    A    G        1      2        2 
   6  chr6_22500692     HPrz    A    G        1      2        2 
   6  chr6_22500692     ZBoe    A    G        0      0        2 
   6  chr6_22500692     ZGre    A    G        0      0        2 
   6  chr6_22500692     ZHar    A    G        0      0        2 
   6  chr6_22500692   Sample    A    G        1      2        2 
   6  chr6_22510841     AAsi    A    G        0      0        2 
   6  chr6_22510841     AKia    A    G        0      0        2 
   6  chr6_22510841     AOna    A    G        0      0        2 
   6  chr6_22510841     ASom    A    G        0      0        2 
   6  chr6_22510841     HCab    A    G        0      0        2 
   6  chr6_22510841     HPrz    A    G        0      0        2 
   6  chr6_22510841     ZBoe    A    G        1      2        2 
   6  chr6_22510841     ZGre    A    G        0      0        2 
   6  chr6_22510841     ZHar    A    G        0      0        2 
   6  chr6_22510841   Sample    A    G        0      0        2 
   6  chr6_22515385     AAsi    A    C        0      0        2 
   6  chr6_22515385     AKia    A    C        0      0        2 
   6  chr6_22515385     AOna    A    C        0      0        2 
   6  chr6_22515385     ASom    A    C        0      0        2 
   6  chr6_22515385     HCab    A    C        1      2        2 
   6  chr6_22515385     HPrz    A    C        1      2        2 
   6  chr6_22515385     ZBoe    A    C        0      0        2 
   6  chr6_22515385     ZGre    A    C        0      0        2 
   6  chr6_22515385     ZHar    A    C        0      0        2 
   6  chr6_22515385   Sample    A    C        1      2        2 
   6  chr6_22519634     AAsi    C    T        0      0        2 
   6  chr6_22519634     AKia    C    T        0      0        2 
   6  chr6_22519634     AOna    C    T        0      0        2 
   6  chr6_22519634     ASom    C    T        0      0        2 
   6  chr6_22519634     HCab    C    T        0      0        2 
   6  chr6_22519634     HPrz    C    T      0.5      1        2 
   6  chr6_22519634     ZBoe    C    T        0      0        2 
   6  chr6_22519634     ZGre    C    T        0      0        2 
   6  chr6_22519634     ZHar    C    T        0      0        2 
   6  chr6_22519634   Sample    C    T        0      0        2 
   6  chr6_22522125     AAsi    T    C        0      0        2 
   6  chr6_22522125     AKia    T    C        0      0        2 
   6  chr6_22522125     AOna    T    C        0      0        2 
   6  chr6_22522125     ASom    T    C        0      0        2 
   6  chr6_22522125     HCab    T    C        1      2        2 
   6  chr6_22522125     HPrz    T    C        1      2        2 
   6  chr6_22522125     ZBoe    T    C        0      0        2 
   6  chr6_22522125     ZGre    T    C        0      0        2 
   6  chr6_22522125     ZHar    T    C        0      0        2 
   6  chr6_22522125   Sample    T    C        1      2        2 
   6  chr6_22522817     AAsi    A    C      0.5      1        2 
   6  chr6_22522817     AKia    A    C        0      0        2 
   6  chr6_22522817     AOna    A    C        0      0        2 
   6  chr6_22522817     ASom    A    C        0      0        2 
   6  chr6_22522817     HCab    A    C        0      0        2 
   6  chr6_22522817     HPrz    A    C        0      0        2 
   6  chr6_22522817     ZBoe    A    C        0      0        2 
   6  chr6_22522817     ZGre    A    C        0      0        2 
   6  chr6_22522817     ZHar    A    C        0      0        2 
   6  chr6_22522817   Sample    A    C        0      0        2 
   6  chr6_22523162     AAsi    T    C        0      0        2 
   6  chr6_22523162     AKia    T    C        0      0        2 
   6  chr6_22523162     AOna    T    C        0      0        2 
   6  chr6_22523162     ASom    T    C        0      0        2 
   6  chr6_22523162     HCab    T    C        0      0        2 
   6  chr6_22523162     HPrz    T    C        0      0        2 
   6  chr6_22523162     ZBoe    T    C        0      0        2 
   6  chr6_22523162     ZGre    T    C        0      0        2 
   6  chr6_22523162     ZHar    T    C        1      2        2 
   6  chr6_22523162   Sample    T    C        0      0        2 
   6  chr6_22523788     AAsi    T    C        1      2        2 
   6  chr6_22523788     AKia    T    C        0      0        2 
   6  chr6_22523788     AOna    T    C        0      0        2 
   6  chr6_22523788     ASom    T    C        1      2        2 
   6  chr6_22523788     HCab    T    C        0      0        2 
   6  chr6_22523788     HPrz    T    C        0      0        2 
   6  chr6_22523788     ZBoe    T    C        0      0        2 
   6  chr6_22523788     ZGre    T    C        0      0        2 
   6  chr6_22523788     ZHar    T    C        0      0        2 
   6  chr6_22523788   Sample    T    C        0      0        2 
   6  chr6_22528615     AAsi    T    C        0      0        2 
   6  chr6_22528615     AKia    T    C        0      0        2 
   6  chr6_22528615     AOna    T    C        0      0        2 
   6  chr6_22528615     ASom    T    C        0      0        2 
   6  chr6_22528615     HCab    T    C        1      2        2 
   6  chr6_22528615     HPrz    T    C        1      2        2 
   6  chr6_22528615     ZBoe    T    C        0      0        2 
   6  chr6_22528615     ZGre    T    C        0      0        2 
   6  chr6_22528615     ZHar    T    C        0      0        2 
   6  chr6_22528615   Sample    T    C        1      2        2 
   6  chr6_22529966     AAsi    G    A        0      0        2 
   6  chr6_22529966     AKia    G    A        0      0        2 
   6  chr6_22529966     AOna    G    A        0      0        2 
   6  chr6_22529966     ASom    G    A      0.5      1        2 
   6  chr6_22529966     HCab    G    A        0      0        2 
   6  chr6_22529966     HPrz    G    A        0      0        2 
   6  chr6_22529966     ZBoe    G    A        0      0        2 
   6  chr6_22529966     ZGre    G    A        0      0        2 
   6  chr6_22529966     ZHar    G    A        0      0        2 
   6  chr6_22529966   Sample    G    A        0      0        2 
   6  chr6_22533262     AAsi    T    C        0      0        2 
   6  chr6_22533262     AKia    T    C        0      0        2 
   6  chr6_22533262     AOna    T    C        0      0        2 
   6  chr6_22533262     ASom    T    C      0.5      1        2 
   6  chr6_22533262     HCab    T    C        0      0        2 
   6  chr6_22533262     HPrz    T    C        0      0        2 
   6  chr6_22533262     ZBoe    T    C        0      0        2 
   6  chr6_22533262     ZGre    T    C        0      0        2 
   6  chr6_22533262     ZHar    T    C        0      0        2 
   6  chr6_22533262   Sample    T    C        1      2        2 
   6  chr6_22533502     AAsi    C    T        0      0        2 
   6  chr6_22533502     AKia    C    T        0      0        2 
   6  chr6_22533502     AOna    C    T        0      0        2 
   6  chr6_22533502     ASom    C    T        0      0        2 
   6  chr6_22533502     HCab    C    T        1      2        2 
   6  chr6_22533502     HPrz    C    T        1      2        2 
   6  chr6_22533502     ZBoe    C    T        0      0        2 
   6  chr6_22533502     ZGre    C    T        0      0        2 
   6  chr6_22533502     ZHar    C    T        0      0        2 
   6  chr6_22533502   Sample    C    T        1      2        2 
   6  chr6_22548908     AAsi    A    G        0      0        2 
   6  chr6_22548908     AKia    A    G        0      0        2 
   6  chr6_22548908     AOna    A    G        0      0        2 
   6  chr6_22548908     ASom    A    G        0      0        2 
   6  chr6_22548908     HCab    A    G        1      2        2 
   6  chr6_22548908     HPrz    A    G        1      2        2 
   6  chr6_22548908     ZBoe    A    G        0      0        2 
   6  chr6_22548908     ZGre    A    G        0      0        2 
   6  chr6_22548908     ZHar    A    G        0      0        2 
   6  chr6_22548908   Sample    A    G        1      2        2 
   6  chr6_22558342     AAsi    T    C        0      0        2 
   6  chr6_22558342     AKia    T    C        0      0        2 
   6  chr6_22558342     AOna    T    C      0.5      1        2 
   6  chr6_22558342     ASom    T    C        0      0        2 
   6  chr6_22558342     HCab    T    C        0      0        2 
   6  chr6_22558342     HPrz    T    C        0      0        2 
   6  chr6_22558342     ZBoe    T    C        0      0        2 
   6  chr6_22558342     ZGre    T    C        0      0        2 
   6  chr6_22558342     ZHar    T    C        0      0        2 
   6  chr6_22558342   Sample    T    C        0      0        2 
   6  chr6_22561987     AAsi    G    T        0      0        2 
   6  chr6_22561987     AKia    G    T        0      0        2 
   6  chr6_22561987     AOna    G    T        0      0        2 
   6  chr6_22561987     ASom    G    T        0      0        2 
   6  chr6_22561987     HCab    G    T        1      2        2 
   6  chr6_22561987     HPrz    G    T      0.5      1        2 
   6  chr6_22561987     ZBoe    G    T        0      0        2 
   6  chr6_22561987     ZGre    G    T        0      0        2 
   6  chr6_22561987     ZHar    G    T        0      0        2 
   6  chr6_22561987   Sample    G    T        0      0        2 
   6  chr6_22562980     AAsi    A    G        0      0        2 
   6  chr6_22562980     AKia    A    G        0      0        2 
   6  chr6_22562980     AOna    A    G        0      0        2 
   6  chr6_22562980     ASom    A    G        0      0        2 
   6  chr6_22562980     HCab    A    G      0.5      1        2 
   6  chr6_22562980     HPrz    A    G        0      0        2 
   6  chr6_22562980     ZBoe    A    G        0      0        2 
   6  chr6_22562980     ZGre    A    G        0      0        2 
   6  chr6_22562980     ZHar    A    G        0      0        2 
   6  chr6_22562980   Sample    A    G        1      2        2 
   6  chr6_22562981     AAsi    C    T        0      0        2 
   6  chr6_22562981     AKia    C    T        0      0        2 
   6  chr6_22562981     AOna    C    T        0      0        2 
   6  chr6_22562981     ASom    C    T        0      0        2 
   6  chr6_22562981     HCab    C    T        1      2        2 
   6  chr6_22562981     HPrz    C    T        1      2        2 
   6  chr6_22562981     ZBoe    C    T        0      0        2 
   6  chr6_22562981     ZGre    C    T        0      0        2 
   6  chr6_22562981     ZHar    C    T        0      0        2 
   6  chr6_22562981   Sample    C    T        1      2        2 
   6  chr6_22564656     AAsi    A    G        0      0        2 
   6  chr6_22564656     AKia    A    G        0      0        2 
   6  chr6_22564656     AOna    A    G        0      0        2 
   6  chr6_22564656     ASom    A    G        0      0        2 
   6  chr6_22564656     HCab    A    G        0      0        2 
   6  chr6_22564656     HPrz    A    G        0      0        2 
   6  chr6_22564656     ZBoe    A    G        0      0        2 
   6  chr6_22564656     ZGre    A    G        0      0        2 
   6  chr6_22564656     ZHar    A    G      0.5      1        2 
   6  chr6_22564656   Sample    A    G        0      0        2 
   6  chr6_22565164     AAsi    C    G        0      0        2 
   6  chr6_22565164     AKia    C    G        0      0        2 
   6  chr6_22565164     AOna    C    G        0      0        2 
   6  chr6_22565164     ASom    C    G        0      0        2 
   6  chr6_22565164     HCab    C    G        0      0        2 
   6  chr6_22565164     HPrz    C    G        0      0        2 
   6  chr6_22565164     ZBoe    C    G        1      2        2 
   6  chr6_22565164     ZGre    C    G      0.5      1        2 
   6  chr6_22565164     ZHar    C    G        0      0        2 
   6  chr6_22565164   Sample    C    G        0      0        2 
   6  chr6_22569564     AAsi    T    C        0      0        2 
   6  chr6_22569564     AKia    T    C        0      0        2 
   6  chr6_22569564     AOna    T    C        0      0        2 
   6  chr6_22569564     ASom    T    C        0      0        2 
   6  chr6_22569564     HCab    T    C        1      2        2 
   6  chr6_22569564     HPrz    T    C        1      2        2 
   6  chr6_22569564     ZBoe    T    C        0      0        2 
   6  chr6_22569564     ZGre    T    C        0      0        2 
   6  chr6_22569564     ZHar    T    C        0      0        2 
   6  chr6_22569564   Sample    T    C        1      2        2 
   6  chr6_22570248     AAsi    C    T        0      0        2 
   6  chr6_22570248     AKia    C    T        0      0        2 
   6  chr6_22570248     AOna    C    T        0      0        2 
   6  chr6_22570248     ASom    C    T        0      0        2 
   6  chr6_22570248     HCab    C    T        0      0        2 
   6  chr6_22570248     HPrz    C    T        0      0        2 
   6  chr6_22570248     ZBoe    C    T        0      0        2 
   6  chr6_22570248     ZGre    C    T        0      0        2 
   6  chr6_22570248     ZHar    C    T        1      2        2 
   6  chr6_22570248   Sample    C    T        0      0        2 
   6  chr6_22571587     AAsi    G    A      0.5      1        2 
   6  chr6_22571587     AKia    G    A        0      0        2 
   6  chr6_22571587     AOna    G    A        0      0        2 
   6  chr6_22571587     ASom    G    A        0      0        2 
   6  chr6_22571587     HCab    G    A        0      0        2 
   6  chr6_22571587     HPrz    G    A        0      0        2 
   6  chr6_22571587     ZBoe    G    A        0      0        2 
   6  chr6_22571587     ZGre    G    A        0      0        2 
   6  chr6_22571587     ZHar    G    A        0      0        2 
   6  chr6_22571587   Sample    G    A        0      0        2 
   6  chr6_22571778     AAsi    A    G        1      2        2 
   6  chr6_22571778     AKia    A    G        0      0        2 
   6  chr6_22571778     AOna    A    G        0      0        2 
   6  chr6_22571778     ASom    A    G        1      2        2 
   6  chr6_22571778     HCab    A    G        0      0        2 
   6  chr6_22571778     HPrz    A    G        0      0        2 
   6  chr6_22571778     ZBoe    A    G        0      0        2 
   6  chr6_22571778     ZGre    A    G        0      0        2 
   6  chr6_22571778     ZHar    A    G        0      0        2 
   6  chr6_22571778   Sample    A    G        0      0        2 
   6  chr6_22573228     AAsi    G    A        0      0        2 
   6  chr6_22573228     AKia    G    A        1      2        2 
   6  chr6_22573228     AOna    G    A      0.5      1        2 
   6  chr6_22573228     ASom    G    A        0      0        2 
   6  chr6_22573228     HCab    G    A        1      2        2 
   6  chr6_22573228     HPrz    G    A        1      2        2 
   6  chr6_22573228     ZBoe    G    A        0      0        2 
   6  chr6_22573228     ZGre    G    A        0      0        2 
   6  chr6_22573228     ZHar    G    A        0      0        2 
   6  chr6_22573228   Sample    G    A        1      2        2 
   6  chr6_22576073     AAsi    C    T        0      0        2 
   6  chr6_22576073     AKia    C    T        0      0        2 
   6  chr6_22576073     AOna    C    T        0      0        2 
   6  chr6_22576073     ASom    C    T        0      0        2 
   6  chr6_22576073     HCab    C    T        1      2        2 
   6  chr6_22576073     HPrz    C    T        1      2        2 
   6  chr6_22576073     ZBoe    C    T        0      0        2 
   6  chr6_22576073     ZGre    C    T        0      0        2 
   6  chr6_22576073     ZHar    C    T        0      0        2 
   6  chr6_22576073   Sample    C    T        1      2        2 
   6  chr6_22577582     AAsi    G    A        0      0        2 
   6  chr6_22577582     AKia    G    A        0      0        2 
   6  chr6_22577582     AOna    G    A        0      0        2 
   6  chr6_22577582     ASom    G    A        0      0        2 
   6  chr6_22577582     HCab    G    A        1      2        2 
   6  chr6_22577582     HPrz    G    A        1      2        2 
   6  chr6_22577582     ZBoe    G    A        0      0        2 
   6  chr6_22577582     ZGre    G    A        0      0        2 
   6  chr6_22577582     ZHar    G    A        0      0        2 
   6  chr6_22577582   Sample    G    A        1      2        2 
   6  chr6_22579861     AAsi    G    A        0      0        2 
   6  chr6_22579861     AKia    G    A        0      0        2 
   6  chr6_22579861     AOna    G    A        0      0        2 
   6  chr6_22579861     ASom    G    A        0      0        2 
   6  chr6_22579861     HCab    G    A        1      2        2 
   6  chr6_22579861     HPrz    G    A        1      2        2 
   6  chr6_22579861     ZBoe    G    A        0      0        2 
   6  chr6_22579861     ZGre    G    A        0      0        2 
   6  chr6_22579861     ZHar    G    A        0      0        2 
   6  chr6_22579861   Sample    G    A        1      2        2 
   6  chr6_22580072     AAsi    C    T        0      0        2 
   6  chr6_22580072     AKia    C    T        0      0        2 
   6  chr6_22580072     AOna    C    T        0      0        2 
   6  chr6_22580072     ASom    C    T        0      0        2 
   6  chr6_22580072     HCab    C    T        1      2        2 
   6  chr6_22580072     HPrz    C    T        1      2        2 
   6  chr6_22580072     ZBoe    C    T        0      0        2 
   6  chr6_22580072     ZGre    C    T        0      0        2 
   6  chr6_22580072     ZHar    C    T        0      0        2 
   6  chr6_22580072   Sample    C    T        1      2        2 
   6  chr6_22595425     AAsi    T    C        0      0        2 
   6  chr6_22595425     AKia    T    C        0      0        2 
   6  chr6_22595425     AOna    T    C        0      0        2 
   6  chr6_22595425     ASom    T    C        0      0        2 
   6  chr6_22595425     HCab    T    C        0      0        2 
   6  chr6_22595425     HPrz    T    C        0      0        2 
   6  chr6_22595425     ZBoe    T    C        0      0        2 
   6  chr6_22595425     ZGre    T    C        0      0        2 
   6  chr6_22595425     ZHar    T    C        1      2        2 
   6  chr6_22595425   Sample    T    C        0      0        2 
   6  chr6_22597175     AAsi    G    A        0      0        2 
   6  chr6_22597175     AKia    G    A        0      0        2 
   6  chr6_22597175     AOna    G    A        0      0        2 
   6  chr6_22597175     ASom    G    A        0      0        2 
   6  chr6_22597175     HCab    G    A        0      0        2 
   6  chr6_22597175     HPrz    G    A        0      0        2 
   6  chr6_22597175     ZBoe    G    A      0.5      1        2 
   6  chr6_22597175     ZGre    G    A        0      0        2 
   6  chr6_22597175     ZHar    G    A        0      0        2 
   6  chr6_22597175   Sample    G    A        0      0        2 
   6  chr6_22605523     AAsi    G    A        0      0        2 
   6  chr6_22605523     AKia    G    A        0      0        2 
   6  chr6_22605523     AOna    G    A        0      0        2 
   6  chr6_22605523     ASom    G    A        0      0        2 
   6  chr6_22605523     HCab    G    A        1      2        2 
   6  chr6_22605523     HPrz    G    A        1      2        2 
   6  chr6_22605523     ZBoe    G    A        0      0        2 
   6  chr6_22605523     ZGre    G    A        0      0        2 
   6  chr6_22605523     ZHar    G    A        0      0        2 
   6  chr6_22605523   Sample    G    A        1      2        2 
   6  chr6_22607313     AAsi    G    C        0      0        2 
   6  chr6_22607313     AKia    G    C        0      0        2 
   6  chr6_22607313     AOna    G    C        0      0        2 
   6  chr6_22607313     ASom    G    C        0      0        2 
   6  chr6_22607313     HCab    G    C        1      2        2 
   6  chr6_22607313     HPrz    G    C        1      2        2 
   6  chr6_22607313     ZBoe    G    C        0      0        2 
   6  chr6_22607313     ZGre    G    C        0      0        2 
   6  chr6_22607313     ZHar    G    C        0      0        2 
   6  chr6_22607313   Sample    G    C        1      2        2 
   6  chr6_22607568     AAsi    A    G        0      0        2 
   6  chr6_22607568     AKia    A    G        0      0        2 
   6  chr6_22607568     AOna    A    G        0      0        2 
   6  chr6_22607568     ASom    A    G        0      0        2 
   6  chr6_22607568     HCab    A    G        1      2        2 
   6  chr6_22607568     HPrz    A    G        1      2        2 
   6  chr6_22607568     ZBoe    A    G        0      0        2 
   6  chr6_22607568     ZGre    A    G        0      0        2 
   6  chr6_22607568     ZHar    A    G        0      0        2 
   6  chr6_22607568   Sample    A    G        1      2        2 
   6  chr6_22608108     AAsi    A    G        0      0        2 
   6  chr6_22608108     AKia    A    G        0      0        2 
   6  chr6_22608108     AOna    A    G        0      0        2 
   6  chr6_22608108     ASom    A    G        0      0        2 
   6  chr6_22608108     HCab    A    G        1      2        2 
   6  chr6_22608108     HPrz    A    G        1      2        2 
   6  chr6_22608108     ZBoe    A    G        0      0        2 
   6  chr6_22608108     ZGre    A    G        0      0        2 
   6  chr6_22608108     ZHar    A    G        0      0        2 
   6  chr6_22608108   Sample    A    G        1      2        2 
   6  chr6_22612365     AAsi    C    T        0      0        2 
   6  chr6_22612365     AKia    C    T        0      0        2 
   6  chr6_22612365     AOna    C    T        0      0        2 
   6  chr6_22612365     ASom    C    T        0      0        2 
   6  chr6_22612365     HCab    C    T        1      2        2 
   6  chr6_22612365     HPrz    C    T        1      2        2 
   6  chr6_22612365     ZBoe    C    T        0      0        2 
   6  chr6_22612365     ZGre    C    T        0      0        2 
   6  chr6_22612365     ZHar    C    T        0      0        2 
   6  chr6_22612365   Sample    C    T        1      2        2 
   6  chr6_22619373     AAsi    T    G        0      0        2 
   6  chr6_22619373     AKia    T    G        0      0        2 
   6  chr6_22619373     AOna    T    G        0      0        2 
   6  chr6_22619373     ASom    T    G        0      0        2 
   6  chr6_22619373     HCab    T    G      0.5      1        2 
   6  chr6_22619373     HPrz    T    G        1      2        2 
   6  chr6_22619373     ZBoe    T    G        0      0        2 
   6  chr6_22619373     ZGre    T    G        0      0        2 
   6  chr6_22619373     ZHar    T    G        0      0        2 
   6  chr6_22619373   Sample    T    G        0      0        2 
   6  chr6_22619436     AAsi    A    G        0      0        2 
   6  chr6_22619436     AKia    A    G        0      0        2 
   6  chr6_22619436     AOna    A    G        1      2        2 
   6  chr6_22619436     ASom    A    G        0      0        2 
   6  chr6_22619436     HCab    A    G        0      0        2 
   6  chr6_22619436     HPrz    A    G        0      0        2 
   6  chr6_22619436     ZBoe    A    G        0      0        2 
   6  chr6_22619436     ZGre    A    G        0      0        2 
   6  chr6_22619436     ZHar    A    G        0      0        2 
   6  chr6_22619436   Sample    A    G        0      0        2 
   6  chr6_22619647     AAsi    G    A        0      0        2 
   6  chr6_22619647     AKia    G    A        0      0        2 
   6  chr6_22619647     AOna    G    A        1      2        2 
   6  chr6_22619647     ASom    G    A        0      0        2 
   6  chr6_22619647     HCab    G    A        0      0        2 
   6  chr6_22619647     HPrz    G    A        0      0        2 
   6  chr6_22619647     ZBoe    G    A        0      0        2 
   6  chr6_22619647     ZGre    G    A        0      0        2 
   6  chr6_22619647     ZHar    G    A        0      0        2 
   6  chr6_22619647   Sample    G    A        0      0        2 
   6  chr6_22621701     AAsi    A    G        0      0        2 
   6  chr6_22621701     AKia    A    G      0.5      1        2 
   6  chr6_22621701     AOna    A    G        0      0        2 
   6  chr6_22621701     ASom    A    G        0      0        2 
   6  chr6_22621701     HCab    A    G        0      0        2 
   6  chr6_22621701     HPrz    A    G        0      0        2 
   6  chr6_22621701     ZBoe    A    G        0      0        2 
   6  chr6_22621701     ZGre    A    G        0      0        2 
   6  chr6_22621701     ZHar    A    G        0      0        2 
   6  chr6_22621701   Sample    A    G        0      0        2 
   6  chr6_22627993     AAsi    A    C        0      0        2 
   6  chr6_22627993     AKia    A    C        0      0        2 
   6  chr6_22627993     AOna    A    C        0      0        2 
   6  chr6_22627993     ASom    A    C        0      0        2 
   6  chr6_22627993     HCab    A    C        0      0        2 
   6  chr6_22627993     HPrz    A    C        0      0        2 
   6  chr6_22627993     ZBoe    A    C      0.5      1        2 
   6  chr6_22627993     ZGre    A    C        0      0        2 
   6  chr6_22627993     ZHar    A    C        0      0        2 
   6  chr6_22627993   Sample    A    C        0      0        2 
   6  chr6_22628163     AAsi    G    A        0      0        2 
   6  chr6_22628163     AKia    G    A      0.5      1        2 
   6  chr6_22628163     AOna    G    A        0      0        2 
   6  chr6_22628163     ASom    G    A        0      0        2 
   6  chr6_22628163     HCab    G    A        0      0        2 
   6  chr6_22628163     HPrz    G    A        0      0        2 
   6  chr6_22628163     ZBoe    G    A        0      0        2 
   6  chr6_22628163     ZGre    G    A        0      0        2 
   6  chr6_22628163     ZHar    G    A        0      0        2 
   6  chr6_22628163   Sample    G    A        0      0        2 
   6  chr6_22628401     AAsi    T    C        1      2        2 
   6  chr6_22628401     AKia    T    C        1      2        2 
   6  chr6_22628401     AOna    T    C        0      0        2 
   6  chr6_22628401     ASom    T    C        0      0        2 
   6  chr6_22628401     HCab    T    C        0      0        2 
   6  chr6_22628401     HPrz    T    C        0      0        2 
   6  chr6_22628401     ZBoe    T    C        0      0        2 
   6  chr6_22628401     ZGre    T    C        1      2        2 
   6  chr6_22628401     ZHar    T    C        1      2        2 
   6  chr6_22628401   Sample    T    C        0      0        2 
   6  chr6_22631496     AAsi    T    C        0      0        2 
   6  chr6_22631496     AKia    T    C      0.5      1        2 
   6  chr6_22631496     AOna    T    C        0      0        2 
   6  chr6_22631496     ASom    T    C        0      0        2 
   6  chr6_22631496     HCab    T    C        0      0        2 
   6  chr6_22631496     HPrz    T    C        0      0        2 
   6  chr6_22631496     ZBoe    T    C        0      0        2 
   6  chr6_22631496     ZGre    T    C        0      0        2 
   6  chr6_22631496     ZHar    T    C        0      0        2 
   6  chr6_22631496   Sample    T    C        0      0        2 
   6  chr6_22638264     AAsi    T    A        0      0        2 
   6  chr6_22638264     AKia    T    A        0      0        2 
   6  chr6_22638264     AOna    T    A        0      0        2 
   6  chr6_22638264     ASom    T    A        0      0        2 
   6  chr6_22638264     HCab    T    A        0      0        2 
   6  chr6_22638264     HPrz    T    A        0      0        2 
   6  chr6_22638264     ZBoe    T    A        0      0        2 
   6  chr6_22638264     ZGre    T    A        1      2        2 
   6  chr6_22638264     ZHar    T    A        0      0        2 
   6  chr6_22638264   Sample    T    A        0      0        2 
   6  chr6_22640537     AAsi    T    A        1      2        2 
   6  chr6_22640537     AKia    T    A        1      2        2 
   6  chr6_22640537     AOna    T    A        1      2        2 
   6  chr6_22640537     ASom    T    A        1      2        2 
   6  chr6_22640537     HCab    T    A        0      0        2 
   6  chr6_22640537     HPrz    T    A        0      0        2 
   6  chr6_22640537     ZBoe    T    A        0      0        2 
   6  chr6_22640537     ZGre    T    A        0      0        2 
   6  chr6_22640537     ZHar    T    A        0      0        2 
   6  chr6_22640537   Sample    T    A        0      0        2 
   6  chr6_22642307     AAsi    T    C        1      2        2 
   6  chr6_22642307     AKia    T    C        0      0        2 
   6  chr6_22642307     AOna    T    C        0      0        2 
   6  chr6_22642307     ASom    T    C        1      2        2 
   6  chr6_22642307     HCab    T    C        1      2        2 
   6  chr6_22642307     HPrz    T    C        1      2        2 
   6  chr6_22642307     ZBoe    T    C        0      0        2 
   6  chr6_22642307     ZGre    T    C        0      0        2 
   6  chr6_22642307     ZHar    T    C        0      0        2 
   6  chr6_22642307   Sample    T    C        1      2        2 
   6  chr6_22648338     AAsi    A    G        0      0        2 
   6  chr6_22648338     AKia    A    G        0      0        2 
   6  chr6_22648338     AOna    A    G        0      0        2 
   6  chr6_22648338     ASom    A    G        0      0        2 
   6  chr6_22648338     HCab    A    G        0      0        2 
   6  chr6_22648338     HPrz    A    G        0      0        2 
   6  chr6_22648338     ZBoe    A    G      0.5      1        2 
   6  chr6_22648338     ZGre    A    G        0      0        2 
   6  chr6_22648338     ZHar    A    G        0      0        2 
   6  chr6_22648338   Sample    A    G        0      0        2 
   6  chr6_22656171     AAsi    G    A        0      0        2 
   6  chr6_22656171     AKia    G    A        0      0        2 
   6  chr6_22656171     AOna    G    A        0      0        2 
   6  chr6_22656171     ASom    G    A        0      0        2 
   6  chr6_22656171     HCab    G    A        1      2        2 
   6  chr6_22656171     HPrz    G    A        1      2        2 
   6  chr6_22656171     ZBoe    G    A        0      0        2 
   6  chr6_22656171     ZGre    G    A        0      0        2 
   6  chr6_22656171     ZHar    G    A        0      0        2 
   6  chr6_22656171   Sample    G    A        1      2        2 
   6  chr6_22657593     AAsi    A    C        0      0        2 
   6  chr6_22657593     AKia    A    C        0      0        2 
   6  chr6_22657593     AOna    A    C        0      0        2 
   6  chr6_22657593     ASom    A    C        0      0        2 
   6  chr6_22657593     HCab    A    C        0      0        2 
   6  chr6_22657593     HPrz    A    C        0      0        2 
   6  chr6_22657593     ZBoe    A    C        0      0        2 
   6  chr6_22657593     ZGre    A    C        1      2        2 
   6  chr6_22657593     ZHar    A    C        0      0        2 
   6  chr6_22657593   Sample    A    C        0      0        2 
   6  chr6_22660232     AAsi    C    T        0      0        2 
   6  chr6_22660232     AKia    C    T        0      0        2 
   6  chr6_22660232     AOna    C    T        0      0        2 
   6  chr6_22660232     ASom    C    T        0      0        2 
   6  chr6_22660232     HCab    C    T        1      2        2 
   6  chr6_22660232     HPrz    C    T        1      2        2 
   6  chr6_22660232     ZBoe    C    T        0      0        2 
   6  chr6_22660232     ZGre    C    T        0      0        2 
   6  chr6_22660232     ZHar    C    T        0      0        2 
   6  chr6_22660232   Sample    C    T        1      2        2 
   6  chr6_22661670     AAsi    A    G        0      0        2 
   6  chr6_22661670     AKia    A    G        0      0        2 
   6  chr6_22661670     AOna    A    G        0      0        2 
   6  chr6_22661670     ASom    A    G        0      0        2 
   6  chr6_22661670     HCab    A    G        0      0        2 
   6  chr6_22661670     HPrz    A    G        0      0        2 
   6  chr6_22661670     ZBoe    A    G        0      0        2 
   6  chr6_22661670     ZGre    A    G        0      0        2 
   6  chr6_22661670     ZHar    A    G        1      2        2 
   6  chr6_22661670   Sample    A    G        0      0        2 
   6  chr6_22663580     AAsi    T    C        0      0        2 
   6  chr6_22663580     AKia    T    C        0      0        2 
   6  chr6_22663580     AOna    T    C        0      0        2 
   6  chr6_22663580     ASom    T    C        0      0        2 
   6  chr6_22663580     HCab    T    C        1      2        2 
   6  chr6_22663580     HPrz    T    C        1      2        2 
   6  chr6_22663580     ZBoe    T    C        0      0        2 
   6  chr6_22663580     ZGre    T    C        0      0        2 
   6  chr6_22663580     ZHar    T    C        0      0        2 
   6  chr6_22663580   Sample    T    C        1      2        2 
   6  chr6_22671135     AAsi    C    T        0      0        2 
   6  chr6_22671135     AKia    C    T        0      0        2 
   6  chr6_22671135     AOna    C    T        0      0        2 
   6  chr6_22671135     ASom    C    T        0      0        2 
   6  chr6_22671135     HCab    C    T        1      2        2 
   6  chr6_22671135     HPrz    C    T        0      0        2 
   6  chr6_22671135     ZBoe    C    T        0      0        2 
   6  chr6_22671135     ZGre    C    T        0      0        2 
   6  chr6_22671135     ZHar    C    T        0      0        2 
   6  chr6_22671135   Sample    C    T        1      2        2 
   6  chr6_22675300     AAsi    T    C        0      0        2 
   6  chr6_22675300     AKia    T    C        0      0        2 
   6  chr6_22675300     AOna    T    C        0      0        2 
   6  chr6_22675300     ASom    T    C        0      0        2 
   6  chr6_22675300     HCab    T    C        0      0        2 
   6  chr6_22675300     HPrz    T    C        0      0        2 
   6  chr6_22675300     ZBoe    T    C        1      2        2 
   6  chr6_22675300     ZGre    T    C        0      0        2 
   6  chr6_22675300     ZHar    T    C        0      0        2 
   6  chr6_22675300   Sample    T    C        0      0        2 
   6  chr6_22677852     AAsi    A    G        0      0        2 
   6  chr6_22677852     AKia    A    G        1      2        2 
   6  chr6_22677852     AOna    A    G        0      0        2 
   6  chr6_22677852     ASom    A    G        0      0        2 
   6  chr6_22677852     HCab    A    G        0      0        2 
   6  chr6_22677852     HPrz    A    G        0      0        2 
   6  chr6_22677852     ZBoe    A    G        0      0        2 
   6  chr6_22677852     ZGre    A    G        0      0        2 
   6  chr6_22677852     ZHar    A    G        0      0        2 
   6  chr6_22677852   Sample    A    G        0      0        2 
   6  chr6_22678105     AAsi    A    T        0      0        2 
   6  chr6_22678105     AKia    A    T        1      2        2 
   6  chr6_22678105     AOna    A    T        0      0        2 
   6  chr6_22678105     ASom    A    T        0      0        2 
   6  chr6_22678105     HCab    A    T        0      0        2 
   6  chr6_22678105     HPrz    A    T        0      0        2 
   6  chr6_22678105     ZBoe    A    T        0      0        2 
   6  chr6_22678105     ZGre    A    T        0      0        2 
   6  chr6_22678105     ZHar    A    T        0      0        2 
   6  chr6_22678105   Sample    A    T        0      0        2 
   6  chr6_22680040     AAsi    G    A        0      0        2 
   6  chr6_22680040     AKia    G    A        0      0        2 
   6  chr6_22680040     AOna    G    A      0.5      1        2 
   6  chr6_22680040     ASom    G    A        0      0        2 
   6  chr6_22680040     HCab    G    A        0      0        2 
   6  chr6_22680040     HPrz    G    A        0      0        2 
   6  chr6_22680040     ZBoe    G    A        0      0        2 
   6  chr6_22680040     ZGre    G    A        0      0        2 
   6  chr6_22680040     ZHar    G    A        0      0        2 
   6  chr6_22680040   Sample    G    A        0      0        2 
   6  chr6_22684565     AAsi    A    G        0      0        2 
   6  chr6_22684565     AKia    A    G        0      0        2 
   6  chr6_22684565     AOna    A    G        0      0        2 
   6  chr6_22684565     ASom    A    G        0      0        2 
   6  chr6_22684565     HCab    A    G        1      2        2 
   6  chr6_22684565     HPrz    A    G        1      2        2 
   6  chr6_22684565     ZBoe    A    G        0      0        2 
   6  chr6_22684565     ZGre    A    G        0      0        2 
   6  chr6_22684565     ZHar    A    G        0      0        2 
   6  chr6_22684565   Sample    A    G        1      2        2 
   6  chr6_22686256     AAsi    C    A        0      0        2 
   6  chr6_22686256     AKia    C    A        1      2        2 
   6  chr6_22686256     AOna    C    A        0      0        2 
   6  chr6_22686256     ASom    C    A        0      0        2 
   6  chr6_22686256     HCab    C    A        0      0        2 
   6  chr6_22686256     HPrz    C    A        0      0        2 
   6  chr6_22686256     ZBoe    C    A        0      0        2 
   6  chr6_22686256     ZGre    C    A        0      0        2 
   6  chr6_22686256     ZHar    C    A        0      0        2 
   6  chr6_22686256   Sample    C    A        0      0        2 
   6  chr6_22687453     AAsi    A    G        0      0        2 
   6  chr6_22687453     AKia    A    G        0      0        2 
   6  chr6_22687453     AOna    A    G        0      0        2 
   6  chr6_22687453     ASom    A    G        1      2        2 
   6  chr6_22687453     HCab    A    G        0      0        2 
   6  chr6_22687453     HPrz    A    G        0      0        2 
   6  chr6_22687453     ZBoe    A    G        0      0        2 
   6  chr6_22687453     ZGre    A    G        0      0        2 
   6  chr6_22687453     ZHar    A    G        0      0        2 
   6  chr6_22687453   Sample    A    G        0      0        2 
   6  chr6_22687686     AAsi    C    T        0      0        2 
   6  chr6_22687686     AKia    C    T        0      0        2 
   6  chr6_22687686     AOna    C    T        0      0        2 
   6  chr6_22687686     ASom    C    T        0      0        2 
   6  chr6_22687686     HCab    C    T        1      2        2 
   6  chr6_22687686     HPrz    C    T        1      2        2 
   6  chr6_22687686     ZBoe    C    T        0      0        2 
   6  chr6_22687686     ZGre    C    T        0      0        2 
   6  chr6_22687686     ZHar    C    T        0      0        2 
   6  chr6_22687686   Sample    C    T        1      2        2 
   6  chr6_22687711     AAsi    T    A        0      0        2 
   6  chr6_22687711     AKia    T    A        0      0        2 
   6  chr6_22687711     AOna    T    A        0      0        2 
   6  chr6_22687711     ASom    T    A        0      0        2 
   6  chr6_22687711     HCab    T    A        1      2        2 
   6  chr6_22687711     HPrz    T    A        1      2        2 
   6  chr6_22687711     ZBoe    T    A        0      0        2 
   6  chr6_22687711     ZGre    T    A        0      0        2 
   6  chr6_22687711     ZHar    T    A        0      0        2 
   6  chr6_22687711   Sample    T    A        1      2        2 
   6  chr6_22703474     AAsi    C    G        0      0        2 
   6  chr6_22703474     AKia    C    G      0.5      1        2 
   6  chr6_22703474     AOna    C    G        0      0        2 
   6  chr6_22703474     ASom    C    G        0      0        2 
   6  chr6_22703474     HCab    C    G        0      0        2 
   6  chr6_22703474     HPrz    C    G        0      0        2 
   6  chr6_22703474     ZBoe    C    G        0      0        2 
   6  chr6_22703474     ZGre    C    G        0      0        2 
   6  chr6_22703474     ZHar    C    G        0      0        2 
   6  chr6_22703474   Sample    C    G        0      0        2 
   6  chr6_22705387     AAsi    G    A        0      0        2 
   6  chr6_22705387     AKia    G    A        1      2        2 
   6  chr6_22705387     AOna    G    A        1      2        2 
   6  chr6_22705387     ASom    G    A        0      0        2 
   6  chr6_22705387     HCab    G    A        0      0        2 
   6  chr6_22705387     HPrz    G    A        0      0        2 
   6  chr6_22705387     ZBoe    G    A        0      0        2 
   6  chr6_22705387     ZGre    G    A        0      0        2 
   6  chr6_22705387     ZHar    G    A        0      0        2 
   6  chr6_22705387   Sample    G    A        0      0        2 
   6  chr6_22708649     AAsi    A    G        0      0        2 
   6  chr6_22708649     AKia    A    G        0      0        2 
   6  chr6_22708649     AOna    A    G      0.5      1        2 
   6  chr6_22708649     ASom    A    G        0      0        2 
   6  chr6_22708649     HCab    A    G        0      0        2 
   6  chr6_22708649     HPrz    A    G        0      0        2 
   6  chr6_22708649     ZBoe    A    G        0      0        2 
   6  chr6_22708649     ZGre    A    G        0      0        2 
   6  chr6_22708649     ZHar    A    G        0      0        2 
   6  chr6_22708649   Sample    A    G        0      0        2 
   6  chr6_22709755     AAsi    T    G        0      0        2 
   6  chr6_22709755     AKia    T    G        0      0        2 
   6  chr6_22709755     AOna    T    G        0      0        2 
   6  chr6_22709755     ASom    T    G        0      0        2 
   6  chr6_22709755     HCab    T    G      0.5      1        2 
   6  chr6_22709755     HPrz    T    G        0      0        2 
   6  chr6_22709755     ZBoe    T    G        0      0        2 
   6  chr6_22709755     ZGre    T    G        0      0        2 
   6  chr6_22709755     ZHar    T    G        0      0        2 
   6  chr6_22709755   Sample    T    G        0      0        2 
   6  chr6_22718681     AAsi    A    G        0      0        2 
   6  chr6_22718681     AKia    A    G        0      0        2 
   6  chr6_22718681     AOna    A    G        0      0        2 
   6  chr6_22718681     ASom    A    G        1      2        2 
   6  chr6_22718681     HCab    A    G        0      0        2 
   6  chr6_22718681     HPrz    A    G        0      0        2 
   6  chr6_22718681     ZBoe    A    G        0      0        2 
   6  chr6_22718681     ZGre    A    G        0      0        2 
   6  chr6_22718681     ZHar    A    G        0      0        2 
   6  chr6_22718681   Sample    A    G        0      0        2 
   6  chr6_22721008     AAsi    C    G        0      0        2 
   6  chr6_22721008     AKia    C    G      0.5      1        2 
   6  chr6_22721008     AOna    C    G        0      0        2 
   6  chr6_22721008     ASom    C    G        0      0        2 
   6  chr6_22721008     HCab    C    G        0      0        2 
   6  chr6_22721008     HPrz    C    G        0      0        2 
   6  chr6_22721008     ZBoe    C    G        0      0        2 
   6  chr6_22721008     ZGre    C    G        0      0        2 
   6  chr6_22721008     ZHar    C    G        0      0        2 
   6  chr6_22721008   Sample    C    G        0      0        2 
   6  chr6_22721939     AAsi    A    T        0      0        2 
   6  chr6_22721939     AKia    A    T        0      0        2 
   6  chr6_22721939     AOna    A    T        0      0        2 
   6  chr6_22721939     ASom    A    T        0      0        2 
   6  chr6_22721939     HCab    A    T        1      2        2 
   6  chr6_22721939     HPrz    A    T        1      2        2 
   6  chr6_22721939     ZBoe    A    T        0      0        2 
   6  chr6_22721939     ZGre    A    T        0      0        2 
   6  chr6_22721939     ZHar    A    T        0      0        2 
   6  chr6_22721939   Sample    A    T        1      2        2 
   6  chr6_22722414     AAsi    T    C      0.5      1        2 
   6  chr6_22722414     AKia    T    C        0      0        2 
   6  chr6_22722414     AOna    T    C        0      0        2 
   6  chr6_22722414     ASom    T    C        0      0        2 
   6  chr6_22722414     HCab    T    C        0      0        2 
   6  chr6_22722414     HPrz    T    C        0      0        2 
   6  chr6_22722414     ZBoe    T    C        0      0        2 
   6  chr6_22722414     ZGre    T    C        0      0        2 
   6  chr6_22722414     ZHar    T    C        0      0        2 
   6  chr6_22722414   Sample    T    C        0      0        2 
   6  chr6_22722473     AAsi    A    G        0      0        2 
   6  chr6_22722473     AKia    A    G        0      0        2 
   6  chr6_22722473     AOna    A    G        0      0        2 
   6  chr6_22722473     ASom    A    G        0      0        2 
   6  chr6_22722473     HCab    A    G      0.5      1        2 
   6  chr6_22722473     HPrz    A    G        0      0        2 
   6  chr6_22722473     ZBoe    A    G        0      0        2 
   6  chr6_22722473     ZGre    A    G        0      0        2 
   6  chr6_22722473     ZHar    A    G        0      0        2 
   6  chr6_22722473   Sample    A    G        1      2        2 
   6  chr6_22727030     AAsi    C    T        1      2        2 
   6  chr6_22727030     AKia    C    T        0      0        2 
   6  chr6_22727030     AOna    C    T        0      0        2 
   6  chr6_22727030     ASom    C    T        1      2        2 
   6  chr6_22727030     HCab    C    T        0      0        2 
   6  chr6_22727030     HPrz    C    T        0      0        2 
   6  chr6_22727030     ZBoe    C    T        0      0        2 
   6  chr6_22727030     ZGre    C    T        1      2        2 
   6  chr6_22727030     ZHar    C    T        0      0        2 
   6  chr6_22727030   Sample    C    T        0      0        2 
   6  chr6_22727425     AAsi    G    C        0      0        2 
   6  chr6_22727425     AKia    G    C        0      0        2 
   6  chr6_22727425     AOna    G    C        0      0        2 
   6  chr6_22727425     ASom    G    C        0      0        2 
   6  chr6_22727425     HCab    G    C        0      0        2 
   6  chr6_22727425     HPrz    G    C        0      0        2 
   6  chr6_22727425     ZBoe    G    C        0      0        2 
   6  chr6_22727425     ZGre    G    C        1      2        2 
   6  chr6_22727425     ZHar    G    C        0      0        2 
   6  chr6_22727425   Sample    G    C        0      0        2 
   6  chr6_22728511     AAsi    G    C        0      0        2 
   6  chr6_22728511     AKia    G    C        0      0        2 
   6  chr6_22728511     AOna    G    C        0      0        2 
   6  chr6_22728511     ASom    G    C        0      0        2 
   6  chr6_22728511     HCab    G    C        0      0        2 
   6  chr6_22728511     HPrz    G    C        0      0        2 
   6  chr6_22728511     ZBoe    G    C      0.5      1        2 
   6  chr6_22728511     ZGre    G    C        0      0        2 
   6  chr6_22728511     ZHar    G    C        0      0        2 
   6  chr6_22728511   Sample    G    C        0      0        2 
   6  chr6_22736143     AAsi    A    C        0      0        2 
   6  chr6_22736143     AKia    A    C        0      0        2 
   6  chr6_22736143     AOna    A    C      0.5      1        2 
   6  chr6_22736143     ASom    A    C        0      0        2 
   6  chr6_22736143     HCab    A    C        0      0        2 
   6  chr6_22736143     HPrz    A    C        0      0        2 
   6  chr6_22736143     ZBoe    A    C        0      0        2 
   6  chr6_22736143     ZGre    A    C        0      0        2 
   6  chr6_22736143     ZHar    A    C        0      0        2 
   6  chr6_22736143   Sample    A    C        0      0        2 
   6  chr6_22740202     AAsi    A    G        1      2        2 
   6  chr6_22740202     AKia    A    G        1      2        2 
   6  chr6_22740202     AOna    A    G        1      2        2 
   6  chr6_22740202     ASom    A    G        1      2        2 
   6  chr6_22740202     HCab    A    G        0      0        2 
   6  chr6_22740202     HPrz    A    G        0      0        2 
   6  chr6_22740202     ZBoe    A    G        0      0        2 
   6  chr6_22740202     ZGre    A    G        0      0        2 
   6  chr6_22740202     ZHar    A    G        0      0        2 
   6  chr6_22740202   Sample    A    G        0      0        2 
   6  chr6_22745435     AAsi    T    C        0      0        2 
   6  chr6_22745435     AKia    T    C        0      0        2 
   6  chr6_22745435     AOna    T    C        0      0        2 
   6  chr6_22745435     ASom    T    C        0      0        2 
   6  chr6_22745435     HCab    T    C        0      0        2 
   6  chr6_22745435     HPrz    T    C        0      0        2 
   6  chr6_22745435     ZBoe    T    C        1      2        2 
   6  chr6_22745435     ZGre    T    C        0      0        2 
   6  chr6_22745435     ZHar    T    C        0      0        2 
   6  chr6_22745435   Sample    T    C        0      0        2 
   6  chr6_22745986     AAsi    G    A        0      0        2 
   6  chr6_22745986     AKia    G    A        0      0        2 
   6  chr6_22745986     AOna    G    A        0      0        2 
   6  chr6_22745986     ASom    G    A      0.5      1        2 
   6  chr6_22745986     HCab    G    A        0      0        2 
   6  chr6_22745986     HPrz    G    A        0      0        2 
   6  chr6_22745986     ZBoe    G    A        0      0        2 
   6  chr6_22745986     ZGre    G    A        0      0        2 
   6  chr6_22745986     ZHar    G    A        0      0        2 
   6  chr6_22745986   Sample    G    A        0      0        2 
   6  chr6_22753445     AAsi    C    T        0      0        2 
   6  chr6_22753445     AKia    C    T        0      0        2 
   6  chr6_22753445     AOna    C    T        0      0        2 
   6  chr6_22753445     ASom    C    T        0      0        2 
   6  chr6_22753445     HCab    C    T        1      2        2 
   6  chr6_22753445     HPrz    C    T        1      2        2 
   6  chr6_22753445     ZBoe    C    T        0      0        2 
   6  chr6_22753445     ZGre    C    T        0      0        2 
   6  chr6_22753445     ZHar    C    T        0      0        2 
   6  chr6_22753445   Sample    C    T        1      2        2 
   6  chr6_22753460     AAsi    A    C        0      0        2 
   6  chr6_22753460     AKia    A    C        0      0        2 
   6  chr6_22753460     AOna    A    C      0.5      1        2 
   6  chr6_22753460     ASom    A    C        0      0        2 
   6  chr6_22753460     HCab    A    C        0      0        2 
   6  chr6_22753460     HPrz    A    C        0      0        2 
   6  chr6_22753460     ZBoe    A    C        0      0        2 
   6  chr6_22753460     ZGre    A    C        0      0        2 
   6  chr6_22753460     ZHar    A    C        0      0        2 
   6  chr6_22753460   Sample    A    C        0      0        2 
   6  chr6_22755196     AAsi    G    A        0      0        2 
   6  chr6_22755196     AKia    G    A        0      0        2 
   6  chr6_22755196     AOna    G    A        0      0        2 
   6  chr6_22755196     ASom    G    A        0      0        2 
   6  chr6_22755196     HCab    G    A        1      2        2 
   6  chr6_22755196     HPrz    G    A        1      2        2 
   6  chr6_22755196     ZBoe    G    A        0      0        2 
   6  chr6_22755196     ZGre    G    A        0      0        2 
   6  chr6_22755196     ZHar    G    A        0      0        2 
   6  chr6_22755196   Sample    G    A        1      2        2 
   6  chr6_22757028     AAsi    T    C        0      0        2 
   6  chr6_22757028     AKia    T    C        0      0        2 
   6  chr6_22757028     AOna    T    C      0.5      1        2 
   6  chr6_22757028     ASom    T    C        0      0        2 
   6  chr6_22757028     HCab    T    C        0      0        2 
   6  chr6_22757028     HPrz    T    C        0      0        2 
   6  chr6_22757028     ZBoe    T    C        0      0        2 
   6  chr6_22757028     ZGre    T    C        0      0        2 
   6  chr6_22757028     ZHar    T    C        0      0        2 
   6  chr6_22757028   Sample    T    C        0      0        2 
   6  chr6_22759401     AAsi    G    T        0      0        2 
   6  chr6_22759401     AKia    G    T        0      0        2 
   6  chr6_22759401     AOna    G    T      0.5      1        2 
   6  chr6_22759401     ASom    G    T        0      0        2 
   6  chr6_22759401     HCab    G    T        0      0        2 
   6  chr6_22759401     HPrz    G    T        0      0        2 
   6  chr6_22759401     ZBoe    G    T        0      0        2 
   6  chr6_22759401     ZGre    G    T        0      0        2 
   6  chr6_22759401     ZHar    G    T        0      0        2 
   6  chr6_22759401   Sample    G    T        0      0        2 
   6  chr6_22765060     AAsi    A    G        0      0        2 
   6  chr6_22765060     AKia    A    G        0      0        2 
   6  chr6_22765060     AOna    A    G        0      0        2 
   6  chr6_22765060     ASom    A    G        0      0        2 
   6  chr6_22765060     HCab    A    G        0      0        2 
   6  chr6_22765060     HPrz    A    G        0      0        2 
   6  chr6_22765060     ZBoe    A    G      0.5      1        2 
   6  chr6_22765060     ZGre    A    G        0      0        2 
   6  chr6_22765060     ZHar    A    G        0      0        2 
   6  chr6_22765060   Sample    A    G        0      0        2 
   6  chr6_22773097     AAsi    T    C        0      0        2 
   6  chr6_22773097     AKia    T    C        0      0        2 
   6  chr6_22773097     AOna    T    C        0      0        2 
   6  chr6_22773097     ASom    T    C        0      0        2 
   6  chr6_22773097     HCab    T    C        0      0        2 
   6  chr6_22773097     HPrz    T    C        0      0        2 
   6  chr6_22773097     ZBoe    T    C        0      0        2 
   6  chr6_22773097     ZGre    T    C        0      0        2 
   6  chr6_22773097     ZHar    T    C        1      2        2 
   6  chr6_22773097   Sample    T    C        0      0        2 
   6  chr6_22773280     AAsi    G    C      0.5      1        2 
   6  chr6_22773280     AKia    G    C        0      0        2 
   6  chr6_22773280     AOna    G    C        0      0        2 
   6  chr6_22773280     ASom    G    C      0.5      1        2 
   6  chr6_22773280     HCab    G    C        0      0        2 
   6  chr6_22773280     HPrz    G    C        0      0        2 
   6  chr6_22773280     ZBoe    G    C        0      0        2 
   6  chr6_22773280     ZGre    G    C        0      0        2 
   6  chr6_22773280     ZHar    G    C        0      0        2 
   6  chr6_22773280   Sample    G    C        0      0        2 
   6  chr6_22777375     AAsi    C    G        0      0        2 
   6  chr6_22777375     AKia    C    G        0      0        2 
   6  chr6_22777375     AOna    C    G        0      0        2 
   6  chr6_22777375     ASom    C    G        0      0        2 
   6  chr6_22777375     HCab    C    G        1      2        2 
   6  chr6_22777375     HPrz    C    G        1      2        2 
   6  chr6_22777375     ZBoe    C    G        0      0        2 
   6  chr6_22777375     ZGre    C    G        0      0        2 
   6  chr6_22777375     ZHar    C    G        0      0        2 
   6  chr6_22777375   Sample    C    G        1      2        2 
   6  chr6_22777772     AAsi    G    A        0      0        2 
   6  chr6_22777772     AKia    G    A        0      0        2 
   6  chr6_22777772     AOna    G    A        0      0        2 
   6  chr6_22777772     ASom    G    A        0      0        2 
   6  chr6_22777772     HCab    G    A        0      0        2 
   6  chr6_22777772     HPrz    G    A        0      0        2 
   6  chr6_22777772     ZBoe    G    A        0      0        2 
   6  chr6_22777772     ZGre    G    A        0      0        2 
   6  chr6_22777772     ZHar    G    A      0.5      1        2 
   6  chr6_22777772   Sample    G    A        0      0        2 
   6  chr6_22783156     AAsi    A    G        0      0        2 
   6  chr6_22783156     AKia    A    G        0      0        2 
   6  chr6_22783156     AOna    A    G        0      0        2 
   6  chr6_22783156     ASom    A    G        0      0        2 
   6  chr6_22783156     HCab    A    G        0      0        2 
   6  chr6_22783156     HPrz    A    G        1      2        2 
   6  chr6_22783156     ZBoe    A    G        0      0        2 
   6  chr6_22783156     ZGre    A    G        0      0        2 
   6  chr6_22783156     ZHar    A    G        0      0        2 
   6  chr6_22783156   Sample    A    G        0      0        2 
   6  chr6_22792666     AAsi    A    G        0      0        2 
   6  chr6_22792666     AKia    A    G        0      0        2 
   6  chr6_22792666     AOna    A    G        0      0        2 
   6  chr6_22792666     ASom    A    G        0      0        2 
   6  chr6_22792666     HCab    A    G        0      0        2 
   6  chr6_22792666     HPrz    A    G        0      0        2 
   6  chr6_22792666     ZBoe    A    G      0.5      1        2 
   6  chr6_22792666     ZGre    A    G        0      0        2 
   6  chr6_22792666     ZHar    A    G        0      0        2 
   6  chr6_22792666   Sample    A    G        0      0        2 
   6  chr6_22799877     AAsi    T    G        0      0        2 
   6  chr6_22799877     AKia    T    G        0      0        2 
   6  chr6_22799877     AOna    T    G        0      0        2 
   6  chr6_22799877     ASom    T    G        0      0        2 
   6  chr6_22799877     HCab    T    G        0      0        2 
   6  chr6_22799877     HPrz    T    G        0      0        2 
   6  chr6_22799877     ZBoe    T    G        1      2        2 
   6  chr6_22799877     ZGre    T    G        0      0        2 
   6  chr6_22799877     ZHar    T    G        0      0        2 
   6  chr6_22799877   Sample    T    G        0      0        2 
   6  chr6_22800435     AAsi    T    C        0      0        2 
   6  chr6_22800435     AKia    T    C        0      0        2 
   6  chr6_22800435     AOna    T    C        0      0        2 
   6  chr6_22800435     ASom    T    C        0      0        2 
   6  chr6_22800435     HCab    T    C        0      0        2 
   6  chr6_22800435     HPrz    T    C        0      0        2 
   6  chr6_22800435     ZBoe    T    C      0.5      1        2 
   6  chr6_22800435     ZGre    T    C        0      0        2 
   6  chr6_22800435     ZHar    T    C        0      0        2 
   6  chr6_22800435   Sample    T    C        1      2        2 
   6  chr6_22800776     AAsi    A    G        0      0        2 
   6  chr6_22800776     AKia    A    G        0      0        2 
   6  chr6_22800776     AOna    A    G        0      0        2 
   6  chr6_22800776     ASom    A    G        0      0        2 
   6  chr6_22800776     HCab    A    G        0      0        2 
   6  chr6_22800776     HPrz    A    G        0      0        2 
   6  chr6_22800776     ZBoe    A    G        0      0        2 
   6  chr6_22800776     ZGre    A    G        1      2        2 
   6  chr6_22800776     ZHar    A    G        0      0        2 
   6  chr6_22800776   Sample    A    G        0      0        2 
   6  chr6_22802293     AAsi    A    G        0      0        2 
   6  chr6_22802293     AKia    A    G        0      0        2 
   6  chr6_22802293     AOna    A    G        1      2        2 
   6  chr6_22802293     ASom    A    G        0      0        2 
   6  chr6_22802293     HCab    A    G        0      0        2 
   6  chr6_22802293     HPrz    A    G        0      0        2 
   6  chr6_22802293     ZBoe    A    G        0      0        2 
   6  chr6_22802293     ZGre    A    G        0      0        2 
   6  chr6_22802293     ZHar    A    G        0      0        2 
   6  chr6_22802293   Sample    A    G        0      0        2 
   6  chr6_22802852     AAsi    T    C        0      0        2 
   6  chr6_22802852     AKia    T    C        0      0        2 
   6  chr6_22802852     AOna    T    C        0      0        2 
   6  chr6_22802852     ASom    T    C        0      0        2 
   6  chr6_22802852     HCab    T    C        0      0        2 
   6  chr6_22802852     HPrz    T    C        0      0        2 
   6  chr6_22802852     ZBoe    T    C        0      0        2 
   6  chr6_22802852     ZGre    T    C        0      0        2 
   6  chr6_22802852     ZHar    T    C        1      2        2 
   6  chr6_22802852   Sample    T    C        0      0        2 
   6  chr6_22803042     AAsi    A    G        0      0        2 
   6  chr6_22803042     AKia    A    G        0      0        2 
   6  chr6_22803042     AOna    A    G        0      0        2 
   6  chr6_22803042     ASom    A    G        0      0        2 
   6  chr6_22803042     HCab    A    G        0      0        2 
   6  chr6_22803042     HPrz    A    G        0      0        2 
   6  chr6_22803042     ZBoe    A    G        0      0        2 
   6  chr6_22803042     ZGre    A    G      0.5      1        2 
   6  chr6_22803042     ZHar    A    G        0      0        2 
   6  chr6_22803042   Sample    A    G        0      0        2 
   6  chr6_22804449     AAsi    C    T        0      0        2 
   6  chr6_22804449     AKia    C    T        0      0        2 
   6  chr6_22804449     AOna    C    T        0      0        2 
   6  chr6_22804449     ASom    C    T        0      0        2 
   6  chr6_22804449     HCab    C    T        1      2        2 
   6  chr6_22804449     HPrz    C    T        1      2        2 
   6  chr6_22804449     ZBoe    C    T        0      0        2 
   6  chr6_22804449     ZGre    C    T        0      0        2 
   6  chr6_22804449     ZHar    C    T        0      0        2 
   6  chr6_22804449   Sample    C    T        1      2        2 
   6  chr6_22808188     AAsi    T    A        0      0        2 
   6  chr6_22808188     AKia    T    A        0      0        2 
   6  chr6_22808188     AOna    T    A        0      0        2 
   6  chr6_22808188     ASom    T    A        0      0        2 
   6  chr6_22808188     HCab    T    A        1      2        2 
   6  chr6_22808188     HPrz    T    A        1      2        2 
   6  chr6_22808188     ZBoe    T    A        0      0        2 
   6  chr6_22808188     ZGre    T    A        0      0        2 
   6  chr6_22808188     ZHar    T    A        0      0        2 
   6  chr6_22808188   Sample    T    A        1      2        2 
   6  chr6_22811358     AAsi    A    G        0      0        2 
   6  chr6_22811358     AKia    A    G        0      0        2 
   6  chr6_22811358     AOna    A    G        0      0        2 
   6  chr6_22811358     ASom    A    G        0      0        2 
   6  chr6_22811358     HCab    A    G        0      0        2 
   6  chr6_22811358     HPrz    A    G        0      0        2 
   6  chr6_22811358     ZBoe    A    G      0.5      1        2 
   6  chr6_22811358     ZGre    A    G        0      0        2 
   6  chr6_22811358     ZHar    A    G        0      0        2 
   6  chr6_22811358   Sample    A    G        0      0        2 
   6  chr6_22811971     AAsi    A    C      0.5      1        2 
   6  chr6_22811971     AKia    A    C        0      0        2 
   6  chr6_22811971     AOna    A    C        0      0        2 
   6  chr6_22811971     ASom    A    C      0.5      1        2 
   6  chr6_22811971     HCab    A    C        0      0        2 
   6  chr6_22811971     HPrz    A    C        0      0        2 
   6  chr6_22811971     ZBoe    A    C        0      0        2 
   6  chr6_22811971     ZGre    A    C        0      0        2 
   6  chr6_22811971     ZHar    A    C        0      0        2 
   6  chr6_22811971   Sample    A    C        0      0        2 
   6  chr6_22816970     AAsi    A    G        0      0        2 
   6  chr6_22816970     AKia    A    G        0      0        2 
   6  chr6_22816970     AOna    A    G        0      0        2 
   6  chr6_22816970     ASom    A    G        0      0        2 
   6  chr6_22816970     HCab    A    G      0.5      1        2 
   6  chr6_22816970     HPrz    A    G        0      0        2 
   6  chr6_22816970     ZBoe    A    G        0      0        2 
   6  chr6_22816970     ZGre    A    G        0      0        2 
   6  chr6_22816970     ZHar    A    G        0      0        2 
   6  chr6_22816970   Sample    A    G        0      0        2 
   6  chr6_22817804     AAsi    A    G        0      0        2 
   6  chr6_22817804     AKia    A    G        0      0        2 
   6  chr6_22817804     AOna    A    G      0.5      1        2 
   6  chr6_22817804     ASom    A    G        0      0        2 
   6  chr6_22817804     HCab    A    G        0      0        2 
   6  chr6_22817804     HPrz    A    G        0      0        2 
   6  chr6_22817804     ZBoe    A    G        0      0        2 
   6  chr6_22817804     ZGre    A    G        0      0        2 
   6  chr6_22817804     ZHar    A    G        0      0        2 
   6  chr6_22817804   Sample    A    G        0      0        2 
   6  chr6_22820782     AAsi    G    A        0      0        2 
   6  chr6_22820782     AKia    G    A        0      0        2 
   6  chr6_22820782     AOna    G    A        0      0        2 
   6  chr6_22820782     ASom    G    A        0      0        2 
   6  chr6_22820782     HCab    G    A      0.5      1        2 
   6  chr6_22820782     HPrz    G    A        0      0        2 
   6  chr6_22820782     ZBoe    G    A        0      0        2 
   6  chr6_22820782     ZGre    G    A        0      0        2 
   6  chr6_22820782     ZHar    G    A        0      0        2 
   6  chr6_22820782   Sample    G    A        0      0        2 
   6  chr6_22825896     AAsi    G    A        0      0        2 
   6  chr6_22825896     AKia    G    A        0      0        2 
   6  chr6_22825896     AOna    G    A        0      0        2 
   6  chr6_22825896     ASom    G    A        0      0        2 
   6  chr6_22825896     HCab    G    A        0      0        2 
   6  chr6_22825896     HPrz    G    A        0      0        2 
   6  chr6_22825896     ZBoe    G    A      0.5      1        2 
   6  chr6_22825896     ZGre    G    A        0      0        2 
   6  chr6_22825896     ZHar    G    A        0      0        2 
   6  chr6_22825896   Sample    G    A        0      0        2 
   6  chr6_22826911     AAsi    T    A        0      0        2 
   6  chr6_22826911     AKia    T    A        1      2        2 
   6  chr6_22826911     AOna    T    A        0      0        2 
   6  chr6_22826911     ASom    T    A        0      0        2 
   6  chr6_22826911     HCab    T    A        0      0        2 
   6  chr6_22826911     HPrz    T    A        0      0        2 
   6  chr6_22826911     ZBoe    T    A        0      0        2 
   6  chr6_22826911     ZGre    T    A        0      0        2 
   6  chr6_22826911     ZHar    T    A        0      0        2 
   6  chr6_22826911   Sample    T    A        0      0        2 
   6  chr6_22831721     AAsi    C    T        0      0        2 
   6  chr6_22831721     AKia    C    T        0      0        2 
   6  chr6_22831721     AOna    C    T        0      0        2 
   6  chr6_22831721     ASom    C    T        0      0        2 
   6  chr6_22831721     HCab    C    T        1      2        2 
   6  chr6_22831721     HPrz    C    T        1      2        2 
   6  chr6_22831721     ZBoe    C    T        0      0        2 
   6  chr6_22831721     ZGre    C    T        0      0        2 
   6  chr6_22831721     ZHar    C    T        0      0        2 
   6  chr6_22831721   Sample    C    T        1      2        2 
   6  chr6_22835336     AAsi    T    C        0      0        2 
   6  chr6_22835336     AKia    T    C        0      0        2 
   6  chr6_22835336     AOna    T    C        0      0        2 
   6  chr6_22835336     ASom    T    C        0      0        2 
   6  chr6_22835336     HCab    T    C        0      0        2 
   6  chr6_22835336     HPrz    T    C        0      0        2 
   6  chr6_22835336     ZBoe    T    C        1      2        2 
   6  chr6_22835336     ZGre    T    C        0      0        2 
   6  chr6_22835336     ZHar    T    C        1      2        2 
   6  chr6_22835336   Sample    T    C        0      0        2 
   6  chr6_22835485     AAsi    C    T        0      0        2 
   6  chr6_22835485     AKia    C    T        0      0        2 
   6  chr6_22835485     AOna    C    T        0      0        2 
   6  chr6_22835485     ASom    C    T        0      0        2 
   6  chr6_22835485     HCab    C    T        1      2        2 
   6  chr6_22835485     HPrz    C    T        1      2        2 
   6  chr6_22835485     ZBoe    C    T        0      0        2 
   6  chr6_22835485     ZGre    C    T        0      0        2 
   6  chr6_22835485     ZHar    C    T        1      2        2 
   6  chr6_22835485   Sample    C    T        1      2        2 
   6  chr6_22842362     AAsi    T    C        0      0        2 
   6  chr6_22842362     AKia    T    C        0      0        2 
   6  chr6_22842362     AOna    T    C        0      0        2 
   6  chr6_22842362     ASom    T    C        0      0        2 
   6  chr6_22842362     HCab    T    C        0      0        2 
   6  chr6_22842362     HPrz    T    C        0      0        2 
   6  chr6_22842362     ZBoe    T    C        0      0        2 
   6  chr6_22842362     ZGre    T    C        1      2        2 
   6  chr6_22842362     ZHar    T    C        0      0        2 
   6  chr6_22842362   Sample    T    C        0      0        2 
   6  chr6_22846240     AAsi    C    T        0      0        2 
   6  chr6_22846240     AKia    C    T        0      0        2 
   6  chr6_22846240     AOna    C    T        0      0        2 
   6  chr6_22846240     ASom    C    T        0      0        2 
   6  chr6_22846240     HCab    C    T        0      0        2 
   6  chr6_22846240     HPrz    C    T        0      0        2 
   6  chr6_22846240     ZBoe    C    T        1      2        2 
   6  chr6_22846240     ZGre    C    T        1      2        2 
   6  chr6_22846240     ZHar    C    T        0      0        2 
   6  chr6_22846240   Sample    C    T        0      0        2 
   6  chr6_22856580     AAsi    G    T        0      0        2 
   6  chr6_22856580     AKia    G    T        0      0        2 
   6  chr6_22856580     AOna    G    T        0      0        2 
   6  chr6_22856580     ASom    G    T        0      0        2 
   6  chr6_22856580     HCab    G    T        0      0        2 
   6  chr6_22856580     HPrz    G    T        0      0        2 
   6  chr6_22856580     ZBoe    G    T      0.5      1        2 
   6  chr6_22856580     ZGre    G    T        0      0        2 
   6  chr6_22856580     ZHar    G    T        0      0        2 
   6  chr6_22856580   Sample    G    T        0      0        2 
   6  chr6_22856688     AAsi    C    T        0      0        2 
   6  chr6_22856688     AKia    C    T        1      2        2 
   6  chr6_22856688     AOna    C    T        1      2        2 
   6  chr6_22856688     ASom    C    T        0      0        2 
   6  chr6_22856688     HCab    C    T        0      0        2 
   6  chr6_22856688     HPrz    C    T        0      0        2 
   6  chr6_22856688     ZBoe    C    T        0      0        2 
   6  chr6_22856688     ZGre    C    T        0      0        2 
   6  chr6_22856688     ZHar    C    T        0      0        2 
   6  chr6_22856688   Sample    C    T        0      0        2 
   6  chr6_22861628     AAsi    C    T        1      2        2 
   6  chr6_22861628     AKia    C    T        0      0        2 
   6  chr6_22861628     AOna    C    T        0      0        2 
   6  chr6_22861628     ASom    C    T        1      2        2 
   6  chr6_22861628     HCab    C    T        0      0        2 
   6  chr6_22861628     HPrz    C    T        0      0        2 
   6  chr6_22861628     ZBoe    C    T        0      0        2 
   6  chr6_22861628     ZGre    C    T        0      0        2 
   6  chr6_22861628     ZHar    C    T        0      0        2 
   6  chr6_22861628   Sample    C    T        0      0        2 
   6  chr6_22870083     AAsi    G    A        0      0        2 
   6  chr6_22870083     AKia    G    A        0      0        2 
   6  chr6_22870083     AOna    G    A        0      0        2 
   6  chr6_22870083     ASom    G    A        0      0        2 
   6  chr6_22870083     HCab    G    A        1      2        2 
   6  chr6_22870083     HPrz    G    A        1      2        2 
   6  chr6_22870083     ZBoe    G    A        0      0        2 
   6  chr6_22870083     ZGre    G    A        0      0        2 
   6  chr6_22870083     ZHar    G    A        0      0        2 
   6  chr6_22870083   Sample    G    A        1      2        2 
   6  chr6_22872308     AAsi    C    T        0      0        2 
   6  chr6_22872308     AKia    C    T        0      0        2 
   6  chr6_22872308     AOna    C    T        0      0        2 
   6  chr6_22872308     ASom    C    T        0      0        2 
   6  chr6_22872308     HCab    C    T        1      2        2 
   6  chr6_22872308     HPrz    C    T        0      0        2 
   6  chr6_22872308     ZBoe    C    T        0      0        2 
   6  chr6_22872308     ZGre    C    T        0      0        2 
   6  chr6_22872308     ZHar    C    T        0      0        2 
   6  chr6_22872308   Sample    C    T        0      0        2 
   6  chr6_22873187     AAsi    A    G        0      0        2 
   6  chr6_22873187     AKia    A    G        0      0        2 
   6  chr6_22873187     AOna    A    G        0      0        2 
   6  chr6_22873187     ASom    A    G        0      0        2 
   6  chr6_22873187     HCab    A    G        0      0        2 
   6  chr6_22873187     HPrz    A    G      0.5      1        2 
   6  chr6_22873187     ZBoe    A    G        0      0        2 
   6  chr6_22873187     ZGre    A    G        0      0        2 
   6  chr6_22873187     ZHar    A    G        0      0        2 
   6  chr6_22873187   Sample    A    G        1      2        2 
   6  chr6_22873771     AAsi    A    G        1      2        2 
   6  chr6_22873771     AKia    A    G        0      0        2 
   6  chr6_22873771     AOna    A    G        0      0        2 
   6  chr6_22873771     ASom    A    G      0.5      1        2 
   6  chr6_22873771     HCab    A    G        0      0        2 
   6  chr6_22873771     HPrz    A    G      0.5      1        2 
   6  chr6_22873771     ZBoe    A    G        0      0        2 
   6  chr6_22873771     ZGre    A    G        0      0        2 
   6  chr6_22873771     ZHar    A    G        0      0        2 
   6  chr6_22873771   Sample    A    G        0      0        2 
   6  chr6_22877938     AAsi    T    C        0      0        2 
   6  chr6_22877938     AKia    T    C        0      0        2 
   6  chr6_22877938     AOna    T    C        0      0        2 
   6  chr6_22877938     ASom    T    C        0      0        2 
   6  chr6_22877938     HCab    T    C        0      0        2 
   6  chr6_22877938     HPrz    T    C        0      0        2 
   6  chr6_22877938     ZBoe    T    C        1      2        2 
   6  chr6_22877938     ZGre    T    C        0      0        2 
   6  chr6_22877938     ZHar    T    C        0      0        2 
   6  chr6_22877938   Sample    T    C        0      0        2 
   6  chr6_22879697     AAsi    T    G        0      0        2 
   6  chr6_22879697     AKia    T    G        0      0        2 
   6  chr6_22879697     AOna    T    G        0      0        2 
   6  chr6_22879697     ASom    T    G      0.5      1        2 
   6  chr6_22879697     HCab    T    G        0      0        2 
   6  chr6_22879697     HPrz    T    G        0      0        2 
   6  chr6_22879697     ZBoe    T    G        0      0        2 
   6  chr6_22879697     ZGre    T    G        0      0        2 
   6  chr6_22879697     ZHar    T    G        0      0        2 
   6  chr6_22879697   Sample    T    G        0      0        2 
   6  chr6_22881490     AAsi    C    T        0      0        2 
   6  chr6_22881490     AKia    C    T        0      0        2 
   6  chr6_22881490     AOna    C    T        0      0        2 
   6  chr6_22881490     ASom    C    T        0      0        2 
   6  chr6_22881490     HCab    C    T        1      2        2 
   6  chr6_22881490     HPrz    C    T        1      2        2 
   6  chr6_22881490     ZBoe    C    T        0      0        2 
   6  chr6_22881490     ZGre    C    T        0      0        2 
   6  chr6_22881490     ZHar    C    T        0      0        2 
   6  chr6_22881490   Sample    C    T        1      2        2 
   6  chr6_22881818     AAsi    C    A        0      0        2 
   6  chr6_22881818     AKia    C    A        0      0        2 
   6  chr6_22881818     AOna    C    A        0      0        2 
   6  chr6_22881818     ASom    C    A        0      0        2 
   6  chr6_22881818     HCab    C    A        0      0        2 
   6  chr6_22881818     HPrz    C    A      0.5      1        2 
   6  chr6_22881818     ZBoe    C    A        0      0        2 
   6  chr6_22881818     ZGre    C    A        0      0        2 
   6  chr6_22881818     ZHar    C    A        0      0        2 
   6  chr6_22881818   Sample    C    A        0      0        2 
   6  chr6_22883458     AAsi    A    G        0      0        2 
   6  chr6_22883458     AKia    A    G        0      0        2 
   6  chr6_22883458     AOna    A    G        0      0        2 
   6  chr6_22883458     ASom    A    G        0      0        2 
   6  chr6_22883458     HCab    A    G        0      0        2 
   6  chr6_22883458     HPrz    A    G        0      0        2 
   6  chr6_22883458     ZBoe    A    G        0      0        2 
   6  chr6_22883458     ZGre    A    G      0.5      1        2 
   6  chr6_22883458     ZHar    A    G        0      0        2 
   6  chr6_22883458   Sample    A    G        0      0        2 
   6  chr6_22884110     AAsi    A    G        0      0        2 
   6  chr6_22884110     AKia    A    G        0      0        2 
   6  chr6_22884110     AOna    A    G        1      2        2 
   6  chr6_22884110     ASom    A    G        0      0        2 
   6  chr6_22884110     HCab    A    G        0      0        2 
   6  chr6_22884110     HPrz    A    G        0      0        2 
   6  chr6_22884110     ZBoe    A    G        0      0        2 
   6  chr6_22884110     ZGre    A    G        0      0        2 
   6  chr6_22884110     ZHar    A    G        0      0        2 
   6  chr6_22884110   Sample    A    G        0      0        2 
   6  chr6_22884324     AAsi    T    C        0      0        2 
   6  chr6_22884324     AKia    T    C        0      0        2 
   6  chr6_22884324     AOna    T    C        0      0        2 
   6  chr6_22884324     ASom    T    C      0.5      1        2 
   6  chr6_22884324     HCab    T    C        0      0        2 
   6  chr6_22884324     HPrz    T    C        0      0        2 
   6  chr6_22884324     ZBoe    T    C        0      0        2 
   6  chr6_22884324     ZGre    T    C        0      0        2 
   6  chr6_22884324     ZHar    T    C        0      0        2 
   6  chr6_22884324   Sample    T    C        0      0        2 
   6  chr6_22885313     AAsi    C    T        1      2        2 
   6  chr6_22885313     AKia    C    T        1      2        2 
   6  chr6_22885313     AOna    C    T        1      2        2 
   6  chr6_22885313     ASom    C    T        1      2        2 
   6  chr6_22885313     HCab    C    T        0      0        2 
   6  chr6_22885313     HPrz    C    T        0      0        2 
   6  chr6_22885313     ZBoe    C    T        0      0        2 
   6  chr6_22885313     ZGre    C    T        0      0        2 
   6  chr6_22885313     ZHar    C    T        0      0        2 
   6  chr6_22885313   Sample    C    T        0      0        2 
   6  chr6_22885493     AAsi    G    A        1      2        2 
   6  chr6_22885493     AKia    G    A        0      0        2 
   6  chr6_22885493     AOna    G    A        0      0        2 
   6  chr6_22885493     ASom    G    A        0      0        2 
   6  chr6_22885493     HCab    G    A        0      0        2 
   6  chr6_22885493     HPrz    G    A        0      0        2 
   6  chr6_22885493     ZBoe    G    A        0      0        2 
   6  chr6_22885493     ZGre    G    A        0      0        2 
   6  chr6_22885493     ZHar    G    A        0      0        2 
   6  chr6_22885493   Sample    G    A        0      0        2 
   6  chr6_22893938     AAsi    C    T        0      0        2 
   6  chr6_22893938     AKia    C    T        0      0        2 
   6  chr6_22893938     AOna    C    T        0      0        2 
   6  chr6_22893938     ASom    C    T        0      0        2 
   6  chr6_22893938     HCab    C    T        1      2        2 
   6  chr6_22893938     HPrz    C    T        1      2        2 
   6  chr6_22893938     ZBoe    C    T        0      0        2 
   6  chr6_22893938     ZGre    C    T        0      0        2 
   6  chr6_22893938     ZHar    C    T        0      0        2 
   6  chr6_22893938   Sample    C    T        1      2        2 
   6  chr6_22896672     AAsi    C    T        0      0        2 
   6  chr6_22896672     AKia    C    T        0      0        2 
   6  chr6_22896672     AOna    C    T        0      0        2 
   6  chr6_22896672     ASom    C    T        0      0        2 
   6  chr6_22896672     HCab    C    T        1      2        2 
   6  chr6_22896672     HPrz    C    T        1      2        2 
   6  chr6_22896672     ZBoe    C    T        0      0        2 
   6  chr6_22896672     ZGre    C    T        0      0        2 
   6  chr6_22896672     ZHar    C    T        0      0        2 
   6  chr6_22896672   Sample    C    T        1      2        2 
   6  chr6_22897362     AAsi    A    G        0      0        2 
   6  chr6_22897362     AKia    A    G        0      0        2 
   6  chr6_22897362     AOna    A    G        1      2        2 
   6  chr6_22897362     ASom    A    G        0      0        2 
   6  chr6_22897362     HCab    A    G        0      0        2 
   6  chr6_22897362     HPrz    A    G        0      0        2 
   6  chr6_22897362     ZBoe    A    G        0      0        2 
   6  chr6_22897362     ZGre    A    G        0      0        2 
   6  chr6_22897362     ZHar    A    G        0      0        2 
   6  chr6_22897362   Sample    A    G        0      0        2 
   6  chr6_22899620     AAsi    C    G        0      0        2 
   6  chr6_22899620     AKia    C    G        1      2        2 
   6  chr6_22899620     AOna    C    G        0      0        2 
   6  chr6_22899620     ASom    C    G        0      0        2 
   6  chr6_22899620     HCab    C    G        0      0        2 
   6  chr6_22899620     HPrz    C    G        0      0        2 
   6  chr6_22899620     ZBoe    C    G        0      0        2 
   6  chr6_22899620     ZGre    C    G        0      0        2 
   6  chr6_22899620     ZHar    C    G        0      0        2 
   6  chr6_22899620   Sample    C    G        0      0        2 
   6  chr6_22914549     AAsi    T    C        0      0        2 
   6  chr6_22914549     AKia    T    C        0      0        2 
   6  chr6_22914549     AOna    T    C        0      0        2 
   6  chr6_22914549     ASom    T    C        0      0        2 
   6  chr6_22914549     HCab    T    C        0      0        2 
   6  chr6_22914549     HPrz    T    C        0      0        2 
   6  chr6_22914549     ZBoe    T    C        0      0        2 
   6  chr6_22914549     ZGre    T    C        0      0        2 
   6  chr6_22914549     ZHar    T    C        1      2        2 
   6  chr6_22914549   Sample    T    C        0      0        2 
   6  chr6_22918224     AAsi    A    T        0      0        2 
   6  chr6_22918224     AKia    A    T        0      0        2 
   6  chr6_22918224     AOna    A    T        0      0        2 
   6  chr6_22918224     ASom    A    T        0      0        2 
   6  chr6_22918224     HCab    A    T      0.5      1        2 
   6  chr6_22918224     HPrz    A    T        0      0        2 
   6  chr6_22918224     ZBoe    A    T        0      0        2 
   6  chr6_22918224     ZGre    A    T        0      0        2 
   6  chr6_22918224     ZHar    A    T        0      0        2 
   6  chr6_22918224   Sample    A    T        0      0        2 
   6  chr6_22927305     AAsi    T    G        0      0        2 
   6  chr6_22927305     AKia    T    G        0      0        2 
   6  chr6_22927305     AOna    T    G        0      0        2 
   6  chr6_22927305     ASom    T    G        0      0        2 
   6  chr6_22927305     HCab    T    G        1      2        2 
   6  chr6_22927305     HPrz    T    G        1      2        2 
   6  chr6_22927305     ZBoe    T    G        0      0        2 
   6  chr6_22927305     ZGre    T    G        0      0        2 
   6  chr6_22927305     ZHar    T    G        0      0        2 
   6  chr6_22927305   Sample    T    G        1      2        2 
   6  chr6_22929778     AAsi    T    C        1      2        2 
   6  chr6_22929778     AKia    T    C        0      0        2 
   6  chr6_22929778     AOna    T    C        0      0        2 
   6  chr6_22929778     ASom    T    C        1      2        2 
   6  chr6_22929778     HCab    T    C        0      0        2 
   6  chr6_22929778     HPrz    T    C        0      0        2 
   6  chr6_22929778     ZBoe    T    C        0      0        2 
   6  chr6_22929778     ZGre    T    C        0      0        2 
   6  chr6_22929778     ZHar    T    C        0      0        2 
   6  chr6_22929778   Sample    T    C        0      0        2 
   6  chr6_22930463     AAsi    T    C        0      0        2 
   6  chr6_22930463     AKia    T    C        0      0        2 
   6  chr6_22930463     AOna    T    C        0      0        2 
   6  chr6_22930463     ASom    T    C        0      0        2 
   6  chr6_22930463     HCab    T    C        1      2        2 
   6  chr6_22930463     HPrz    T    C        1      2        2 
   6  chr6_22930463     ZBoe    T    C        0      0        2 
   6  chr6_22930463     ZGre    T    C        0      0        2 
   6  chr6_22930463     ZHar    T    C        0      0        2 
   6  chr6_22930463   Sample    T    C        1      2        2 
   6  chr6_22942322     AAsi    G    T        0      0        2 
   6  chr6_22942322     AKia    G    T        0      0        2 
   6  chr6_22942322     AOna    G    T        0      0        2 
   6  chr6_22942322     ASom    G    T        0      0        2 
   6  chr6_22942322     HCab    G    T        0      0        2 
   6  chr6_22942322     HPrz    G    T      0.5      1        2 
   6  chr6_22942322     ZBoe    G    T        0      0        2 
   6  chr6_22942322     ZGre    G    T        0      0        2 
   6  chr6_22942322     ZHar    G    T        0      0        2 
   6  chr6_22942322   Sample    G    T        0      0        2 
   6  chr6_22944346     AAsi    T    C        0      0        2 
   6  chr6_22944346     AKia    T    C        0      0        2 
   6  chr6_22944346     AOna    T    C        0      0        2 
   6  chr6_22944346     ASom    T    C        0      0        2 
   6  chr6_22944346     HCab    T    C        0      0        2 
   6  chr6_22944346     HPrz    T    C        0      0        2 
   6  chr6_22944346     ZBoe    T    C      0.5      1        2 
   6  chr6_22944346     ZGre    T    C        0      0        2 
   6  chr6_22944346     ZHar    T    C        0      0        2 
   6  chr6_22944346   Sample    T    C        0      0        2 
   6  chr6_22945695     AAsi    A    G        0      0        2 
   6  chr6_22945695     AKia    A    G        0      0        2 
   6  chr6_22945695     AOna    A    G        0      0        2 
   6  chr6_22945695     ASom    A    G        0      0        2 
   6  chr6_22945695     HCab    A    G        1      2        2 
   6  chr6_22945695     HPrz    A    G        1      2        2 
   6  chr6_22945695     ZBoe    A    G        0      0        2 
   6  chr6_22945695     ZGre    A    G        0      0        2 
   6  chr6_22945695     ZHar    A    G        0      0        2 
   6  chr6_22945695   Sample    A    G        1      2        2 
   6  chr6_22947644     AAsi    T    C        0      0        2 
   6  chr6_22947644     AKia    T    C        0      0        2 
   6  chr6_22947644     AOna    T    C        0      0        2 
   6  chr6_22947644     ASom    T    C        0      0        2 
   6  chr6_22947644     HCab    T    C        1      2        2 
   6  chr6_22947644     HPrz    T    C        1      2        2 
   6  chr6_22947644     ZBoe    T    C        0      0        2 
   6  chr6_22947644     ZGre    T    C        0      0        2 
   6  chr6_22947644     ZHar    T    C        0      0        2 
   6  chr6_22947644   Sample    T    C        1      2        2 
   6  chr6_22953752     AAsi    T    C        0      0        2 
   6  chr6_22953752     AKia    T    C        0      0        2 
   6  chr6_22953752     AOna    T    C        0      0        2 
   6  chr6_22953752     ASom    T    C        0      0        2 
   6  chr6_22953752     HCab    T    C      0.5      1        2 
   6  chr6_22953752     HPrz    T    C        0      0        2 
   6  chr6_22953752     ZBoe    T    C        0      0        2 
   6  chr6_22953752     ZGre    T    C        0      0        2 
   6  chr6_22953752     ZHar    T    C        0      0        2 
   6  chr6_22953752   Sample    T    C        0      0        2 
   6  chr6_22955428     AAsi    G    A        0      0        2 
   6  chr6_22955428     AKia    G    A        0      0        2 
   6  chr6_22955428     AOna    G    A        0      0        2 
   6  chr6_22955428     ASom    G    A        0      0        2 
   6  chr6_22955428     HCab    G    A        0      0        2 
   6  chr6_22955428     HPrz    G    A        0      0        2 
   6  chr6_22955428     ZBoe    G    A        1      2        2 
   6  chr6_22955428     ZGre    G    A        1      2        2 
   6  chr6_22955428     ZHar    G    A        0      0        2 
   6  chr6_22955428   Sample    G    A        0      0        2 
   6  chr6_22956872     AAsi    G    T        0      0        2 
   6  chr6_22956872     AKia    G    T        0      0        2 
   6  chr6_22956872     AOna    G    T        0      0        2 
   6  chr6_22956872     ASom    G    T        0      0        2 
   6  chr6_22956872     HCab    G    T        1      2        2 
   6  chr6_22956872     HPrz    G    T        1      2        2 
   6  chr6_22956872     ZBoe    G    T        0      0        2 
   6  chr6_22956872     ZGre    G    T        0      0        2 
   6  chr6_22956872     ZHar    G    T        0      0        2 
   6  chr6_22956872   Sample    G    T        1      2        2 
   6  chr6_22957851     AAsi    T    C        0      0        2 
   6  chr6_22957851     AKia    T    C        0      0        2 
   6  chr6_22957851     AOna    T    C        0      0        2 
   6  chr6_22957851     ASom    T    C        0      0        2 
   6  chr6_22957851     HCab    T    C        0      0        2 
   6  chr6_22957851     HPrz    T    C      0.5      1        2 
   6  chr6_22957851     ZBoe    T    C        0      0        2 
   6  chr6_22957851     ZGre    T    C        0      0        2 
   6  chr6_22957851     ZHar    T    C        0      0        2 
   6  chr6_22957851   Sample    T    C        0      0        2 
   6  chr6_22959662     AAsi    T    C        0      0        2 
   6  chr6_22959662     AKia    T    C        0      0        2 
   6  chr6_22959662     AOna    T    C        0      0        2 
   6  chr6_22959662     ASom    T    C        0      0        2 
   6  chr6_22959662     HCab    T    C        1      2        2 
   6  chr6_22959662     HPrz    T    C        1      2        2 
   6  chr6_22959662     ZBoe    T    C        0      0        2 
   6  chr6_22959662     ZGre    T    C        0      0        2 
   6  chr6_22959662     ZHar    T    C        0      0        2 
   6  chr6_22959662   Sample    T    C        1      2        2 
   6  chr6_22959720     AAsi    C    T        0      0        2 
   6  chr6_22959720     AKia    C    T        0      0        2 
   6  chr6_22959720     AOna    C    T        0      0        2 
   6  chr6_22959720     ASom    C    T        0      0        2 
   6  chr6_22959720     HCab    C    T        0      0        2 
   6  chr6_22959720     HPrz    C    T        0      0        2 
   6  chr6_22959720     ZBoe    C    T        0      0        2 
   6  chr6_22959720     ZGre    C    T        1      2        2 
   6  chr6_22959720     ZHar    C    T        0      0        2 
   6  chr6_22959720   Sample    C    T        0      0        2 
   6  chr6_22960583     AAsi    G    A        0      0        2 
   6  chr6_22960583     AKia    G    A        0      0        2 
   6  chr6_22960583     AOna    G    A        0      0        2 
   6  chr6_22960583     ASom    G    A        0      0        2 
   6  chr6_22960583     HCab    G    A      0.5      1        2 
   6  chr6_22960583     HPrz    G    A      0.5      1        2 
   6  chr6_22960583     ZBoe    G    A        0      0        2 
   6  chr6_22960583     ZGre    G    A        0      0        2 
   6  chr6_22960583     ZHar    G    A        0      0        2 
   6  chr6_22960583   Sample    G    A        0      0        2 
   6  chr6_22964914     AAsi    A    G        0      0        2 
   6  chr6_22964914     AKia    A    G        0      0        2 
   6  chr6_22964914     AOna    A    G        0      0        2 
   6  chr6_22964914     ASom    A    G        0      0        2 
   6  chr6_22964914     HCab    A    G        0      0        2 
   6  chr6_22964914     HPrz    A    G        0      0        2 
   6  chr6_22964914     ZBoe    A    G      0.5      1        2 
   6  chr6_22964914     ZGre    A    G        0      0        2 
   6  chr6_22964914     ZHar    A    G        0      0        2 
   6  chr6_22964914   Sample    A    G        0      0        2 
   6  chr6_22967841     AAsi    T    C        0      0        2 
   6  chr6_22967841     AKia    T    C      0.5      1        2 
   6  chr6_22967841     AOna    T    C        0      0        2 
   6  chr6_22967841     ASom    T    C        0      0        2 
   6  chr6_22967841     HCab    T    C        0      0        2 
   6  chr6_22967841     HPrz    T    C        0      0        2 
   6  chr6_22967841     ZBoe    T    C        0      0        2 
   6  chr6_22967841     ZGre    T    C        0      0        2 
   6  chr6_22967841     ZHar    T    C        0      0        2 
   6  chr6_22967841   Sample    T    C        0      0        2 
   6  chr6_22970468     AAsi    T    C        0      0        2 
   6  chr6_22970468     AKia    T    C        0      0        2 
   6  chr6_22970468     AOna    T    C        0      0        2 
   6  chr6_22970468     ASom    T    C        0      0        2 
   6  chr6_22970468     HCab    T    C        0      0        2 
   6  chr6_22970468     HPrz    T    C        0      0        2 
   6  chr6_22970468     ZBoe    T    C        0      0        2 
   6  chr6_22970468     ZGre    T    C        1      2        2 
   6  chr6_22970468     ZHar    T    C        0      0        2 
   6  chr6_22970468   Sample    T    C        0      0        2 
   6  chr6_22974584     AAsi    T    C        1      2        2 
   6  chr6_22974584     AKia    T    C        0      0        2 
   6  chr6_22974584     AOna    T    C        0      0        2 
   6  chr6_22974584     ASom    T    C        0      0        2 
   6  chr6_22974584     HCab    T    C        0      0        2 
   6  chr6_22974584     HPrz    T    C        0      0        2 
   6  chr6_22974584     ZBoe    T    C        0      0        2 
   6  chr6_22974584     ZGre    T    C        0      0        2 
   6  chr6_22974584     ZHar    T    C        0      0        2 
   6  chr6_22974584   Sample    T    C        0      0        2 
   6  chr6_22977990     AAsi    A    C        0      0        2 
   6  chr6_22977990     AKia    A    C        0      0        2 
   6  chr6_22977990     AOna    A    C        0      0        2 
   6  chr6_22977990     ASom    A    C        0      0        2 
   6  chr6_22977990     HCab    A    C        1      2        2 
   6  chr6_22977990     HPrz    A    C      0.5      1        2 
   6  chr6_22977990     ZBoe    A    C        0      0        2 
   6  chr6_22977990     ZGre    A    C        0      0        2 
   6  chr6_22977990     ZHar    A    C        0      0        2 
   6  chr6_22977990   Sample    A    C        1      2        2 
   6  chr6_22978642     AAsi    A    G        0      0        2 
   6  chr6_22978642     AKia    A    G        0      0        2 
   6  chr6_22978642     AOna    A    G        0      0        2 
   6  chr6_22978642     ASom    A    G        0      0        2 
   6  chr6_22978642     HCab    A    G        0      0        2 
   6  chr6_22978642     HPrz    A    G        0      0        2 
   6  chr6_22978642     ZBoe    A    G      0.5      1        2 
   6  chr6_22978642     ZGre    A    G        0      0        2 
   6  chr6_22978642     ZHar    A    G        0      0        2 
   6  chr6_22978642   Sample    A    G        0      0        2 
   6  chr6_22983616     AAsi    C    T        0      0        2 
   6  chr6_22983616     AKia    C    T        0      0        2 
   6  chr6_22983616     AOna    C    T        0      0        2 
   6  chr6_22983616     ASom    C    T        0      0        2 
   6  chr6_22983616     HCab    C    T        1      2        2 
   6  chr6_22983616     HPrz    C    T        1      2        2 
   6  chr6_22983616     ZBoe    C    T        0      0        2 
   6  chr6_22983616     ZGre    C    T        0      0        2 
   6  chr6_22983616     ZHar    C    T        0      0        2 
   6  chr6_22983616   Sample    C    T        1      2        2 
   6  chr6_22984483     AAsi    A    G        0      0        2 
   6  chr6_22984483     AKia    A    G        0      0        2 
   6  chr6_22984483     AOna    A    G        0      0        2 
   6  chr6_22984483     ASom    A    G        0      0        2 
   6  chr6_22984483     HCab    A    G        1      2        2 
   6  chr6_22984483     HPrz    A    G        1      2        2 
   6  chr6_22984483     ZBoe    A    G        0      0        2 
   6  chr6_22984483     ZGre    A    G        0      0        2 
   6  chr6_22984483     ZHar    A    G        0      0        2 
   6  chr6_22984483   Sample    A    G        1      2        2 
   6  chr6_22986364     AAsi    A    C        0      0        2 
   6  chr6_22986364     AKia    A    C        0      0        2 
   6  chr6_22986364     AOna    A    C        0      0        2 
   6  chr6_22986364     ASom    A    C        0      0        2 
   6  chr6_22986364     HCab    A    C      0.5      1        2 
   6  chr6_22986364     HPrz    A    C      0.5      1        2 
   6  chr6_22986364     ZBoe    A    C        0      0        2 
   6  chr6_22986364     ZGre    A    C        0      0        2 
   6  chr6_22986364     ZHar    A    C        0      0        2 
   6  chr6_22986364   Sample    A    C        0      0        2 
   6  chr6_22990935     AAsi    G    T        0      0        2 
   6  chr6_22990935     AKia    G    T        0      0        2 
   6  chr6_22990935     AOna    G    T        0      0        2 
   6  chr6_22990935     ASom    G    T        0      0        2 
   6  chr6_22990935     HCab    G    T        1      2        2 
   6  chr6_22990935     HPrz    G    T      0.5      1        2 
   6  chr6_22990935     ZBoe    G    T        0      0        2 
   6  chr6_22990935     ZGre    G    T        0      0        2 
   6  chr6_22990935     ZHar    G    T        0      0        2 
   6  chr6_22990935   Sample    G    T        1      2        2 
   6  chr6_22995011     AAsi    T    C        0      0        2 
   6  chr6_22995011     AKia    T    C      0.5      1        2 
   6  chr6_22995011     AOna    T    C      0.5      1        2 
   6  chr6_22995011     ASom    T    C        0      0        2 
   6  chr6_22995011     HCab    T    C        0      0        2 
   6  chr6_22995011     HPrz    T    C        0      0        2 
   6  chr6_22995011     ZBoe    T    C        0      0        2 
   6  chr6_22995011     ZGre    T    C        0      0        2 
   6  chr6_22995011     ZHar    T    C        0      0        2 
   6  chr6_22995011   Sample    T    C        0      0        2 
   6  chr6_23000858     AAsi    T    G        0      0        2 
   6  chr6_23000858     AKia    T    G        0      0        2 
   6  chr6_23000858     AOna    T    G        0      0        2 
   6  chr6_23000858     ASom    T    G        0      0        2 
   6  chr6_23000858     HCab    T    G        0      0        2 
   6  chr6_23000858     HPrz    T    G      0.5      1        2 
   6  chr6_23000858     ZBoe    T    G        0      0        2 
   6  chr6_23000858     ZGre    T    G        0      0        2 
   6  chr6_23000858     ZHar    T    G        0      0        2 
   6  chr6_23000858   Sample    T    G        0      0        2 
   6  chr6_23001581     AAsi    T    C        0      0        2 
   6  chr6_23001581     AKia    T    C        0      0        2 
   6  chr6_23001581     AOna    T    C        0      0        2 
   6  chr6_23001581     ASom    T    C        0      0        2 
   6  chr6_23001581     HCab    T    C        1      2        2 
   6  chr6_23001581     HPrz    T    C        1      2        2 
   6  chr6_23001581     ZBoe    T    C        0      0        2 
   6  chr6_23001581     ZGre    T    C        0      0        2 
   6  chr6_23001581     ZHar    T    C        0      0        2 
   6  chr6_23001581   Sample    T    C        1      2        2 
   6  chr6_23001888     AAsi    T    C        0      0        2 
   6  chr6_23001888     AKia    T    C        0      0        2 
   6  chr6_23001888     AOna    T    C        0      0        2 
   6  chr6_23001888     ASom    T    C        0      0        2 
   6  chr6_23001888     HCab    T    C        1      2        2 
   6  chr6_23001888     HPrz    T    C        1      2        2 
   6  chr6_23001888     ZBoe    T    C        0      0        2 
   6  chr6_23001888     ZGre    T    C        0      0        2 
   6  chr6_23001888     ZHar    T    C        0      0        2 
   6  chr6_23001888   Sample    T    C        1      2        2 
   6  chr6_23002783     AAsi    T    C        1      2        2 
   6  chr6_23002783     AKia    T    C        1      2        2 
   6  chr6_23002783     AOna    T    C        1      2        2 
   6  chr6_23002783     ASom    T    C        1      2        2 
   6  chr6_23002783     HCab    T    C        0      0        2 
   6  chr6_23002783     HPrz    T    C      0.5      1        2 
   6  chr6_23002783     ZBoe    T    C        0      0        2 
   6  chr6_23002783     ZGre    T    C        0      0        2 
   6  chr6_23002783     ZHar    T    C        0      0        2 
   6  chr6_23002783   Sample    T    C        0      0        2 
   6  chr6_23004024     AAsi    A    G        0      0        2 
   6  chr6_23004024     AKia    A    G      0.5      1        2 
   6  chr6_23004024     AOna    A    G        0      0        2 
   6  chr6_23004024     ASom    A    G        0      0        2 
   6  chr6_23004024     HCab    A    G        0      0        2 
   6  chr6_23004024     HPrz    A    G        0      0        2 
   6  chr6_23004024     ZBoe    A    G        0      0        2 
   6  chr6_23004024     ZGre    A    G        0      0        2 
   6  chr6_23004024     ZHar    A    G        0      0        2 
   6  chr6_23004024   Sample    A    G        0      0        2 
   6  chr6_23005239     AAsi    C    T        0      0        2 
   6  chr6_23005239     AKia    C    T        0      0        2 
   6  chr6_23005239     AOna    C    T        0      0        2 
   6  chr6_23005239     ASom    C    T        0      0        2 
   6  chr6_23005239     HCab    C    T        1      2        2 
   6  chr6_23005239     HPrz    C    T        1      2        2 
   6  chr6_23005239     ZBoe    C    T        0      0        2 
   6  chr6_23005239     ZGre    C    T        0      0        2 
   6  chr6_23005239     ZHar    C    T        0      0        2 
   6  chr6_23005239   Sample    C    T        1      2        2 
   6  chr6_23005895     AAsi    T    C        0      0        2 
   6  chr6_23005895     AKia    T    C        0      0        2 
   6  chr6_23005895     AOna    T    C        0      0        2 
   6  chr6_23005895     ASom    T    C        0      0        2 
   6  chr6_23005895     HCab    T    C        0      0        2 
   6  chr6_23005895     HPrz    T    C        0      0        2 
   6  chr6_23005895     ZBoe    T    C        0      0        2 
   6  chr6_23005895     ZGre    T    C        1      2        2 
   6  chr6_23005895     ZHar    T    C        0      0        2 
   6  chr6_23005895   Sample    T    C        0      0        2 
   6  chr6_23007636     AAsi    A    G        0      0        2 
   6  chr6_23007636     AKia    A    G        0      0        2 
   6  chr6_23007636     AOna    A    G        0      0        2 
   6  chr6_23007636     ASom    A    G        0      0        2 
   6  chr6_23007636     HCab    A    G        1      2        2 
   6  chr6_23007636     HPrz    A    G        1      2        2 
   6  chr6_23007636     ZBoe    A    G        0      0        2 
   6  chr6_23007636     ZGre    A    G        0      0        2 
   6  chr6_23007636     ZHar    A    G        0      0        2 
   6  chr6_23007636   Sample    A    G        1      2        2 
   6  chr6_23009040     AAsi    G    A        0      0        2 
   6  chr6_23009040     AKia    G    A        0      0        2 
   6  chr6_23009040     AOna    G    A      0.5      1        2 
   6  chr6_23009040     ASom    G    A        0      0        2 
   6  chr6_23009040     HCab    G    A        0      0        2 
   6  chr6_23009040     HPrz    G    A        0      0        2 
   6  chr6_23009040     ZBoe    G    A        0      0        2 
   6  chr6_23009040     ZGre    G    A        0      0        2 
   6  chr6_23009040     ZHar    G    A        0      0        2 
   6  chr6_23009040   Sample    G    A        0      0        2 
   6  chr6_23010957     AAsi    C    A        0      0        2 
   6  chr6_23010957     AKia    C    A        0      0        2 
   6  chr6_23010957     AOna    C    A        0      0        2 
   6  chr6_23010957     ASom    C    A      0.5      1        2 
   6  chr6_23010957     HCab    C    A        0      0        2 
   6  chr6_23010957     HPrz    C    A        0      0        2 
   6  chr6_23010957     ZBoe    C    A        0      0        2 
   6  chr6_23010957     ZGre    C    A        0      0        2 
   6  chr6_23010957     ZHar    C    A        0      0        2 
   6  chr6_23010957   Sample    C    A        0      0        2 
   6  chr6_23016342     AAsi    C    T        0      0        2 
   6  chr6_23016342     AKia    C    T        0      0        2 
   6  chr6_23016342     AOna    C    T        0      0        2 
   6  chr6_23016342     ASom    C    T        0      0        2 
   6  chr6_23016342     HCab    C    T        1      2        2 
   6  chr6_23016342     HPrz    C    T        1      2        2 
   6  chr6_23016342     ZBoe    C    T        0      0        2 
   6  chr6_23016342     ZGre    C    T        0      0        2 
   6  chr6_23016342     ZHar    C    T        0      0        2 
   6  chr6_23016342   Sample    C    T        1      2        2 
   6  chr6_23019106     AAsi    T    A        0      0        2 
   6  chr6_23019106     AKia    T    A        0      0        2 
   6  chr6_23019106     AOna    T    A        0      0        2 
   6  chr6_23019106     ASom    T    A        0      0        2 
   6  chr6_23019106     HCab    T    A        1      2        2 
   6  chr6_23019106     HPrz    T    A        1      2        2 
   6  chr6_23019106     ZBoe    T    A        0      0        2 
   6  chr6_23019106     ZGre    T    A        0      0        2 
   6  chr6_23019106     ZHar    T    A        0      0        2 
   6  chr6_23019106   Sample    T    A        1      2        2 
   6  chr6_23031259     AAsi    A    C        0      0        2 
   6  chr6_23031259     AKia    A    C        1      2        2 
   6  chr6_23031259     AOna    A    C        0      0        2 
   6  chr6_23031259     ASom    A    C        0      0        2 
   6  chr6_23031259     HCab    A    C        0      0        2 
   6  chr6_23031259     HPrz    A    C        0      0        2 
   6  chr6_23031259     ZBoe    A    C        0      0        2 
   6  chr6_23031259     ZGre    A    C        0      0        2 
   6  chr6_23031259     ZHar    A    C        0      0        2 
   6  chr6_23031259   Sample    A    C        0      0        2 
   6  chr6_23039511     AAsi    T    C        0      0        2 
   6  chr6_23039511     AKia    T    C        0      0        2 
   6  chr6_23039511     AOna    T    C        0      0        2 
   6  chr6_23039511     ASom    T    C        0      0        2 
   6  chr6_23039511     HCab    T    C        0      0        2 
   6  chr6_23039511     HPrz    T    C        0      0        2 
   6  chr6_23039511     ZBoe    T    C        0      0        2 
   6  chr6_23039511     ZGre    T    C        0      0        2 
   6  chr6_23039511     ZHar    T    C      0.5      1        2 
   6  chr6_23039511   Sample    T    C        0      0        2 
   6  chr6_23040308     AAsi    T    C        0      0        2 
   6  chr6_23040308     AKia    T    C        0      0        2 
   6  chr6_23040308     AOna    T    C        0      0        2 
   6  chr6_23040308     ASom    T    C        0      0        2 
   6  chr6_23040308     HCab    T    C        1      2        2 
   6  chr6_23040308     HPrz    T    C        1      2        2 
   6  chr6_23040308     ZBoe    T    C        0      0        2 
   6  chr6_23040308     ZGre    T    C        0      0        2 
   6  chr6_23040308     ZHar    T    C        0      0        2 
   6  chr6_23040308   Sample    T    C        1      2        2 
   6  chr6_23040779     AAsi    C    T      0.5      1        2 
   6  chr6_23040779     AKia    C    T        0      0        2 
   6  chr6_23040779     AOna    C    T        0      0        2 
   6  chr6_23040779     ASom    C    T        0      0        2 
   6  chr6_23040779     HCab    C    T        0      0        2 
   6  chr6_23040779     HPrz    C    T        0      0        2 
   6  chr6_23040779     ZBoe    C    T        0      0        2 
   6  chr6_23040779     ZGre    C    T        0      0        2 
   6  chr6_23040779     ZHar    C    T        0      0        2 
   6  chr6_23040779   Sample    C    T        0      0        2 
   6  chr6_23042514     AAsi    G    A        0      0        2 
   6  chr6_23042514     AKia    G    A        0      0        2 
   6  chr6_23042514     AOna    G    A        0      0        2 
   6  chr6_23042514     ASom    G    A        0      0        2 
   6  chr6_23042514     HCab    G    A        1      2        2 
   6  chr6_23042514     HPrz    G    A        1      2        2 
   6  chr6_23042514     ZBoe    G    A        0      0        2 
   6  chr6_23042514     ZGre    G    A        0      0        2 
   6  chr6_23042514     ZHar    G    A        0      0        2 
   6  chr6_23042514   Sample    G    A        1      2        2 
   6  chr6_23047864     AAsi    G    A        0      0        2 
   6  chr6_23047864     AKia    G    A        0      0        2 
   6  chr6_23047864     AOna    G    A        0      0        2 
   6  chr6_23047864     ASom    G    A      0.5      1        2 
   6  chr6_23047864     HCab    G    A        0      0        2 
   6  chr6_23047864     HPrz    G    A        0      0        2 
   6  chr6_23047864     ZBoe    G    A        0      0        2 
   6  chr6_23047864     ZGre    G    A        0      0        2 
   6  chr6_23047864     ZHar    G    A        0      0        2 
   6  chr6_23047864   Sample    G    A        0      0        2 
   6  chr6_23049786     AAsi    C    A        0      0        2 
   6  chr6_23049786     AKia    C    A      0.5      1        2 
   6  chr6_23049786     AOna    C    A        0      0        2 
   6  chr6_23049786     ASom    C    A        0      0        2 
   6  chr6_23049786     HCab    C    A        0      0        2 
   6  chr6_23049786     HPrz    C    A        0      0        2 
   6  chr6_23049786     ZBoe    C    A        0      0        2 
   6  chr6_23049786     ZGre    C    A        0      0        2 
   6  chr6_23049786     ZHar    C    A        0      0        2 
   6  chr6_23049786   Sample    C    A        0      0        2 
   6  chr6_23052061     AAsi    T    G        1      2        2 
   6  chr6_23052061     AKia    T    G        0      0        2 
   6  chr6_23052061     AOna    T    G        0      0        2 
   6  chr6_23052061     ASom    T    G        1      2        2 
   6  chr6_23052061     HCab    T    G        0      0        2 
   6  chr6_23052061     HPrz    T    G        0      0        2 
   6  chr6_23052061     ZBoe    T    G        1      2        2 
   6  chr6_23052061     ZGre    T    G        1      2        2 
   6  chr6_23052061     ZHar    T    G        1      2        2 
   6  chr6_23052061   Sample    T    G        0      0        2 
   6  chr6_23052568     AAsi    T    G        1      2        2 
   6  chr6_23052568     AKia    T    G        0      0        2 
   6  chr6_23052568     AOna    T    G        0      0        2 
   6  chr6_23052568     ASom    T    G        1      2        2 
   6  chr6_23052568     HCab    T    G        0      0        2 
   6  chr6_23052568     HPrz    T    G        0      0        2 
   6  chr6_23052568     ZBoe    T    G        1      2        2 
   6  chr6_23052568     ZGre    T    G        1      2        2 
   6  chr6_23052568     ZHar    T    G        1      2        2 
   6  chr6_23052568   Sample    T    G        0      0        2 
   6  chr6_23060801     AAsi    C    T        0      0        2 
   6  chr6_23060801     AKia    C    T        0      0        2 
   6  chr6_23060801     AOna    C    T      0.5      1        2 
   6  chr6_23060801     ASom    C    T        0      0        2 
   6  chr6_23060801     HCab    C    T        0      0        2 
   6  chr6_23060801     HPrz    C    T        0      0        2 
   6  chr6_23060801     ZBoe    C    T        0      0        2 
   6  chr6_23060801     ZGre    C    T        0      0        2 
   6  chr6_23060801     ZHar    C    T        0      0        2 
   6  chr6_23060801   Sample    C    T        0      0        2 
   6  chr6_23064694     AAsi    T    G        0      0        2 
   6  chr6_23064694     AKia    T    G        0      0        2 
   6  chr6_23064694     AOna    T    G      0.5      1        2 
   6  chr6_23064694     ASom    T    G        0      0        2 
   6  chr6_23064694     HCab    T    G        0      0        2 
   6  chr6_23064694     HPrz    T    G        0      0        2 
   6  chr6_23064694     ZBoe    T    G        0      0        2 
   6  chr6_23064694     ZGre    T    G        0      0        2 
   6  chr6_23064694     ZHar    T    G        0      0        2 
   6  chr6_23064694   Sample    T    G        0      0        2 
   6  chr6_23067277     AAsi    T    C        0      0        2 
   6  chr6_23067277     AKia    T    C        0      0        2 
   6  chr6_23067277     AOna    T    C        0      0        2 
   6  chr6_23067277     ASom    T    C        0      0        2 
   6  chr6_23067277     HCab    T    C        1      2        2 
   6  chr6_23067277     HPrz    T    C        1      2        2 
   6  chr6_23067277     ZBoe    T    C        0      0        2 
   6  chr6_23067277     ZGre    T    C        0      0        2 
   6  chr6_23067277     ZHar    T    C        0      0        2 
   6  chr6_23067277   Sample    T    C        1      2        2 
   6  chr6_23084553     AAsi    A    G        0      0        2 
   6  chr6_23084553     AKia    A    G        1      2        2 
   6  chr6_23084553     AOna    A    G        0      0        2 
   6  chr6_23084553     ASom    A    G        0      0        2 
   6  chr6_23084553     HCab    A    G        0      0        2 
   6  chr6_23084553     HPrz    A    G        0      0        2 
   6  chr6_23084553     ZBoe    A    G        0      0        2 
   6  chr6_23084553     ZGre    A    G        0      0        2 
   6  chr6_23084553     ZHar    A    G        0      0        2 
   6  chr6_23084553   Sample    A    G        0      0        2 
   6  chr6_23087798     AAsi    A    G        0      0        2 
   6  chr6_23087798     AKia    A    G        0      0        2 
   6  chr6_23087798     AOna    A    G        0      0        2 
   6  chr6_23087798     ASom    A    G        0      0        2 
   6  chr6_23087798     HCab    A    G        0      0        2 
   6  chr6_23087798     HPrz    A    G        0      0        2 
   6  chr6_23087798     ZBoe    A    G        0      0        2 
   6  chr6_23087798     ZGre    A    G        0      0        2 
   6  chr6_23087798     ZHar    A    G      0.5      1        2 
   6  chr6_23087798   Sample    A    G        0      0        2 
   6  chr6_23089542     AAsi    A    G        0      0        2 
   6  chr6_23089542     AKia    A    G        0      0        2 
   6  chr6_23089542     AOna    A    G        0      0        2 
   6  chr6_23089542     ASom    A    G        0      0        2 
   6  chr6_23089542     HCab    A    G        0      0        2 
   6  chr6_23089542     HPrz    A    G        0      0        2 
   6  chr6_23089542     ZBoe    A    G        0      0        2 
   6  chr6_23089542     ZGre    A    G        0      0        2 
   6  chr6_23089542     ZHar    A    G        1      2        2 
   6  chr6_23089542   Sample    A    G        0      0        2 
   6  chr6_23094159     AAsi    T    C        0      0        2 
   6  chr6_23094159     AKia    T    C        0      0        2 
   6  chr6_23094159     AOna    T    C        0      0        2 
   6  chr6_23094159     ASom    T    C        0      0        2 
   6  chr6_23094159     HCab    T    C        1      2        2 
   6  chr6_23094159     HPrz    T    C        1      2        2 
   6  chr6_23094159     ZBoe    T    C        0      0        2 
   6  chr6_23094159     ZGre    T    C        0      0        2 
   6  chr6_23094159     ZHar    T    C        0      0        2 
   6  chr6_23094159   Sample    T    C        1      2        2 
   6  chr6_23094635     AAsi    T    C        0      0        2 
   6  chr6_23094635     AKia    T    C        0      0        2 
   6  chr6_23094635     AOna    T    C        0      0        2 
   6  chr6_23094635     ASom    T    C        0      0        2 
   6  chr6_23094635     HCab    T    C        0      0        2 
   6  chr6_23094635     HPrz    T    C        0      0        2 
   6  chr6_23094635     ZBoe    T    C        0      0        2 
   6  chr6_23094635     ZGre    T    C      0.5      1        2 
   6  chr6_23094635     ZHar    T    C        0      0        2 
   6  chr6_23094635   Sample    T    C        0      0        2 
   6  chr6_23100171     AAsi    A    G        0      0        2 
   6  chr6_23100171     AKia    A    G        0      0        2 
   6  chr6_23100171     AOna    A    G        0      0        2 
   6  chr6_23100171     ASom    A    G        0      0        2 
   6  chr6_23100171     HCab    A    G        0      0        2 
   6  chr6_23100171     HPrz    A    G        0      0        2 
   6  chr6_23100171     ZBoe    A    G        0      0        2 
   6  chr6_23100171     ZGre    A    G        0      0        2 
   6  chr6_23100171     ZHar    A    G        1      2        2 
   6  chr6_23100171   Sample    A    G        0      0        2 
   6  chr6_23103963     AAsi    T    C        0      0        2 
   6  chr6_23103963     AKia    T    C        0      0        2 
   6  chr6_23103963     AOna    T    C        0      0        2 
   6  chr6_23103963     ASom    T    C      0.5      1        2 
   6  chr6_23103963     HCab    T    C        0      0        2 
   6  chr6_23103963     HPrz    T    C        0      0        2 
   6  chr6_23103963     ZBoe    T    C        0      0        2 
   6  chr6_23103963     ZGre    T    C        0      0        2 
   6  chr6_23103963     ZHar    T    C        0      0        2 
   6  chr6_23103963   Sample    T    C        0      0        2 
   6  chr6_23109054     AAsi    G    A        0      0        2 
   6  chr6_23109054     AKia    G    A        0      0        2 
   6  chr6_23109054     AOna    G    A        0      0        2 
   6  chr6_23109054     ASom    G    A        0      0        2 
   6  chr6_23109054     HCab    G    A        1      2        2 
   6  chr6_23109054     HPrz    G    A        1      2        2 
   6  chr6_23109054     ZBoe    G    A        0      0        2 
   6  chr6_23109054     ZGre    G    A        0      0        2 
   6  chr6_23109054     ZHar    G    A        0      0        2 
   6  chr6_23109054   Sample    G    A        1      2        2 
   6  chr6_23111565     AAsi    A    G        0      0        2 
   6  chr6_23111565     AKia    A    G        0      0        2 
   6  chr6_23111565     AOna    A    G        0      0        2 
   6  chr6_23111565     ASom    A    G        0      0        2 
   6  chr6_23111565     HCab    A    G        0      0        2 
   6  chr6_23111565     HPrz    A    G        0      0        2 
   6  chr6_23111565     ZBoe    A    G        0      0        2 
   6  chr6_23111565     ZGre    A    G      0.5      1        2 
   6  chr6_23111565     ZHar    A    G        0      0        2 
   6  chr6_23111565   Sample    A    G        0      0        2 
   6  chr6_23116075     AAsi    C    A        0      0        2 
   6  chr6_23116075     AKia    C    A        0      0        2 
   6  chr6_23116075     AOna    C    A        1      2        2 
   6  chr6_23116075     ASom    C    A        0      0        2 
   6  chr6_23116075     HCab    C    A        0      0        2 
   6  chr6_23116075     HPrz    C    A        0      0        2 
   6  chr6_23116075     ZBoe    C    A        0      0        2 
   6  chr6_23116075     ZGre    C    A        0      0        2 
   6  chr6_23116075     ZHar    C    A        0      0        2 
   6  chr6_23116075   Sample    C    A        0      0        2 
   6  chr6_23117146     AAsi    C    T        0      0        2 
   6  chr6_23117146     AKia    C    T        0      0        2 
   6  chr6_23117146     AOna    C    T        0      0        2 
   6  chr6_23117146     ASom    C    T        0      0        2 
   6  chr6_23117146     HCab    C    T        0      0        2 
   6  chr6_23117146     HPrz    C    T        0      0        2 
   6  chr6_23117146     ZBoe    C    T        0      0        2 
   6  chr6_23117146     ZGre    C    T      0.5      1        2 
   6  chr6_23117146     ZHar    C    T        0      0        2 
   6  chr6_23117146   Sample    C    T        0      0        2 
   6  chr6_23119226     AAsi    C    A        0      0        2 
   6  chr6_23119226     AKia    C    A        0      0        2 
   6  chr6_23119226     AOna    C    A        0      0        2 
   6  chr6_23119226     ASom    C    A        0      0        2 
   6  chr6_23119226     HCab    C    A        0      0        2 
   6  chr6_23119226     HPrz    C    A        0      0        2 
   6  chr6_23119226     ZBoe    C    A        0      0        2 
   6  chr6_23119226     ZGre    C    A        1      2        2 
   6  chr6_23119226     ZHar    C    A        0      0        2 
   6  chr6_23119226   Sample    C    A        0      0        2 
   6  chr6_23123137     AAsi    T    C        0      0        2 
   6  chr6_23123137     AKia    T    C        0      0        2 
   6  chr6_23123137     AOna    T    C        1      2        2 
   6  chr6_23123137     ASom    T    C        0      0        2 
   6  chr6_23123137     HCab    T    C        0      0        2 
   6  chr6_23123137     HPrz    T    C        0      0        2 
   6  chr6_23123137     ZBoe    T    C        1      2        2 
   6  chr6_23123137     ZGre    T    C        1      2        2 
   6  chr6_23123137     ZHar    T    C        1      2        2 
   6  chr6_23123137   Sample    T    C        0      0        2 
   6  chr6_23125157     AAsi    C    T        0      0        2 
   6  chr6_23125157     AKia    C    T        0      0        2 
   6  chr6_23125157     AOna    C    T        0      0        2 
   6  chr6_23125157     ASom    C    T        0      0        2 
   6  chr6_23125157     HCab    C    T      0.5      1        2 
   6  chr6_23125157     HPrz    C    T        1      2        2 
   6  chr6_23125157     ZBoe    C    T        0      0        2 
   6  chr6_23125157     ZGre    C    T        0      0        2 
   6  chr6_23125157     ZHar    C    T        0      0        2 
   6  chr6_23125157   Sample    C    T        1      2        2 
   6  chr6_23125252     AAsi    T    C        1      2        2 
   6  chr6_23125252     AKia    T    C        0      0        2 
   6  chr6_23125252     AOna    T    C        0      0        2 
   6  chr6_23125252     ASom    T    C      0.5      1        2 
   6  chr6_23125252     HCab    T    C        0      0        2 
   6  chr6_23125252     HPrz    T    C        0      0        2 
   6  chr6_23125252     ZBoe    T    C        0      0        2 
   6  chr6_23125252     ZGre    T    C        0      0        2 
   6  chr6_23125252     ZHar    T    C        0      0        2 
   6  chr6_23125252   Sample    T    C        0      0        2 
   6  chr6_23126166     AAsi    C    G        0      0        2 
   6  chr6_23126166     AKia    C    G        0      0        2 
   6  chr6_23126166     AOna    C    G        0      0        2 
   6  chr6_23126166     ASom    C    G        0      0        2 
   6  chr6_23126166     HCab    C    G        1      2        2 
   6  chr6_23126166     HPrz    C    G        1      2        2 
   6  chr6_23126166     ZBoe    C    G        0      0        2 
   6  chr6_23126166     ZGre    C    G        0      0        2 
   6  chr6_23126166     ZHar    C    G        0      0        2 
   6  chr6_23126166   Sample    C    G        1      2        2 
   6  chr6_23130233     AAsi    T    C        0      0        2 
   6  chr6_23130233     AKia    T    C        0      0        2 
   6  chr6_23130233     AOna    T    C        0      0        2 
   6  chr6_23130233     ASom    T    C        0      0        2 
   6  chr6_23130233     HCab    T    C        0      0        2 
   6  chr6_23130233     HPrz    T    C        0      0        2 
   6  chr6_23130233     ZBoe    T    C        0      0        2 
   6  chr6_23130233     ZGre    T    C      0.5      1        2 
   6  chr6_23130233     ZHar    T    C        0      0        2 
   6  chr6_23130233   Sample    T    C        0      0        2 
   6  chr6_23131380     AAsi    T    C        0      0        2 
   6  chr6_23131380     AKia    T    C        0      0        2 
   6  chr6_23131380     AOna    T    C        0      0        2 
   6  chr6_23131380     ASom    T    C        0      0        2 
   6  chr6_23131380     HCab    T    C        0      0        2 
   6  chr6_23131380     HPrz    T    C        0      0        2 
   6  chr6_23131380     ZBoe    T    C        0      0        2 
   6  chr6_23131380     ZGre    T    C        1      2        2 
   6  chr6_23131380     ZHar    T    C        0      0        2 
   6  chr6_23131380   Sample    T    C        0      0        2 
   6  chr6_23132223     AAsi    A    C        1      2        2 
   6  chr6_23132223     AKia    A    C        0      0        2 
   6  chr6_23132223     AOna    A    C        0      0        2 
   6  chr6_23132223     ASom    A    C        1      2        2 
   6  chr6_23132223     HCab    A    C        0      0        2 
   6  chr6_23132223     HPrz    A    C        0      0        2 
   6  chr6_23132223     ZBoe    A    C      0.5      1        2 
   6  chr6_23132223     ZGre    A    C        1      2        2 
   6  chr6_23132223     ZHar    A    C        0      0        2 
   6  chr6_23132223   Sample    A    C        0      0        2 
   6  chr6_23134837     AAsi    C    A        0      0        2 
   6  chr6_23134837     AKia    C    A        0      0        2 
   6  chr6_23134837     AOna    C    A        0      0        2 
   6  chr6_23134837     ASom    C    A        0      0        2 
   6  chr6_23134837     HCab    C    A        0      0        2 
   6  chr6_23134837     HPrz    C    A        0      0        2 
   6  chr6_23134837     ZBoe    C    A        1      2        2 
   6  chr6_23134837     ZGre    C    A        1      2        2 
   6  chr6_23134837     ZHar    C    A        1      2        2 
   6  chr6_23134837   Sample    C    A        0      0        2 
   6  chr6_23139096     AAsi    C    A        1      2        2 
   6  chr6_23139096     AKia    C    A        0      0        2 
   6  chr6_23139096     AOna    C    A        0      0        2 
   6  chr6_23139096     ASom    C    A        0      0        2 
   6  chr6_23139096     HCab    C    A        0      0        2 
   6  chr6_23139096     HPrz    C    A        0      0        2 
   6  chr6_23139096     ZBoe    C    A        0      0        2 
   6  chr6_23139096     ZGre    C    A        0      0        2 
   6  chr6_23139096     ZHar    C    A        0      0        2 
   6  chr6_23139096   Sample    C    A        0      0        2 
   6  chr6_23140580     AAsi    T    C      0.5      1        2 
   6  chr6_23140580     AKia    T    C        0      0        2 
   6  chr6_23140580     AOna    T    C        0      0        2 
   6  chr6_23140580     ASom    T    C        0      0        2 
   6  chr6_23140580     HCab    T    C        0      0        2 
   6  chr6_23140580     HPrz    T    C        0      0        2 
   6  chr6_23140580     ZBoe    T    C        0      0        2 
   6  chr6_23140580     ZGre    T    C        0      0        2 
   6  chr6_23140580     ZHar    T    C        0      0        2 
   6  chr6_23140580   Sample    T    C        0      0        2 
   6  chr6_23142321     AAsi    T    C        0      0        2 
   6  chr6_23142321     AKia    T    C        0      0        2 
   6  chr6_23142321     AOna    T    C        0      0        2 
   6  chr6_23142321     ASom    T    C        0      0        2 
   6  chr6_23142321     HCab    T    C        0      0        2 
   6  chr6_23142321     HPrz    T    C        0      0        2 
   6  chr6_23142321     ZBoe    T    C        1      2        2 
   6  chr6_23142321     ZGre    T    C        0      0        2 
   6  chr6_23142321     ZHar    T    C        0      0        2 
   6  chr6_23142321   Sample    T    C        0      0        2 
   6  chr6_23144747     AAsi    T    G        0      0        2 
   6  chr6_23144747     AKia    T    G        0      0        2 
   6  chr6_23144747     AOna    T    G        0      0        2 
   6  chr6_23144747     ASom    T    G        0      0        2 
   6  chr6_23144747     HCab    T    G        0      0        2 
   6  chr6_23144747     HPrz    T    G        0      0        2 
   6  chr6_23144747     ZBoe    T    G        0      0        2 
   6  chr6_23144747     ZGre    T    G        0      0        2 
   6  chr6_23144747     ZHar    T    G        1      2        2 
   6  chr6_23144747   Sample    T    G        0      0        2 
   6  chr6_23145430     AAsi    C    T        0      0        2 
   6  chr6_23145430     AKia    C    T        0      0        2 
   6  chr6_23145430     AOna    C    T        0      0        2 
   6  chr6_23145430     ASom    C    T        0      0        2 
   6  chr6_23145430     HCab    C    T        0      0        2 
   6  chr6_23145430     HPrz    C    T        0      0        2 
   6  chr6_23145430     ZBoe    C    T      0.5      1        2 
   6  chr6_23145430     ZGre    C    T        0      0        2 
   6  chr6_23145430     ZHar    C    T        0      0        2 
   6  chr6_23145430   Sample    C    T        0      0        2 
   6  chr6_23146953     AAsi    A    G        0      0        2 
   6  chr6_23146953     AKia    A    G        0      0        2 
   6  chr6_23146953     AOna    A    G        0      0        2 
   6  chr6_23146953     ASom    A    G        0      0        2 
   6  chr6_23146953     HCab    A    G        0      0        2 
   6  chr6_23146953     HPrz    A    G        0      0        2 
   6  chr6_23146953     ZBoe    A    G        0      0        2 
   6  chr6_23146953     ZGre    A    G      0.5      1        2 
   6  chr6_23146953     ZHar    A    G        0      0        2 
   6  chr6_23146953   Sample    A    G        0      0        2 
   6  chr6_23147228     AAsi    G    A        0      0        2 
   6  chr6_23147228     AKia    G    A        0      0        2 
   6  chr6_23147228     AOna    G    A        0      0        2 
   6  chr6_23147228     ASom    G    A        0      0        2 
   6  chr6_23147228     HCab    G    A        0      0        2 
   6  chr6_23147228     HPrz    G    A        0      0        2 
   6  chr6_23147228     ZBoe    G    A        0      0        2 
   6  chr6_23147228     ZGre    G    A      0.5      1        2 
   6  chr6_23147228     ZHar    G    A        0      0        2 
   6  chr6_23147228   Sample    G    A        0      0        2 
   6  chr6_23150581     AAsi    G    T        0      0        2 
   6  chr6_23150581     AKia    G    T        0      0        2 
   6  chr6_23150581     AOna    G    T        0      0        2 
   6  chr6_23150581     ASom    G    T      0.5      1        2 
   6  chr6_23150581     HCab    G    T        0      0        2 
   6  chr6_23150581     HPrz    G    T        0      0        2 
   6  chr6_23150581     ZBoe    G    T        0      0        2 
   6  chr6_23150581     ZGre    G    T        0      0        2 
   6  chr6_23150581     ZHar    G    T        0      0        2 
   6  chr6_23150581   Sample    G    T        0      0        2 
   6  chr6_23151262     AAsi    C    G        0      0        2 
   6  chr6_23151262     AKia    C    G        0      0        2 
   6  chr6_23151262     AOna    C    G        0      0        2 
   6  chr6_23151262     ASom    C    G        0      0        2 
   6  chr6_23151262     HCab    C    G        0      0        2 
   6  chr6_23151262     HPrz    C    G        0      0        2 
   6  chr6_23151262     ZBoe    C    G      0.5      1        2 
   6  chr6_23151262     ZGre    C    G        0      0        2 
   6  chr6_23151262     ZHar    C    G        0      0        2 
   6  chr6_23151262   Sample    C    G        0      0        2 
   6  chr6_23160648     AAsi    C    A        0      0        2 
   6  chr6_23160648     AKia    C    A        0      0        2 
   6  chr6_23160648     AOna    C    A      0.5      1        2 
   6  chr6_23160648     ASom    C    A        0      0        2 
   6  chr6_23160648     HCab    C    A        0      0        2 
   6  chr6_23160648     HPrz    C    A        0      0        2 
   6  chr6_23160648     ZBoe    C    A        0      0        2 
   6  chr6_23160648     ZGre    C    A        0      0        2 
   6  chr6_23160648     ZHar    C    A        0      0        2 
   6  chr6_23160648   Sample    C    A        0      0        2 
   6  chr6_23161657     AAsi    C    G        0      0        2 
   6  chr6_23161657     AKia    C    G        0      0        2 
   6  chr6_23161657     AOna    C    G        0      0        2 
   6  chr6_23161657     ASom    C    G        0      0        2 
   6  chr6_23161657     HCab    C    G        1      2        2 
   6  chr6_23161657     HPrz    C    G      0.5      1        2 
   6  chr6_23161657     ZBoe    C    G        0      0        2 
   6  chr6_23161657     ZGre    C    G        0      0        2 
   6  chr6_23161657     ZHar    C    G        0      0        2 
   6  chr6_23161657   Sample    C    G        1      2        2 
   6  chr6_23164167     AAsi    G    A        0      0        2 
   6  chr6_23164167     AKia    G    A        0      0        2 
   6  chr6_23164167     AOna    G    A      0.5      1        2 
   6  chr6_23164167     ASom    G    A        0      0        2 
   6  chr6_23164167     HCab    G    A        0      0        2 
   6  chr6_23164167     HPrz    G    A        0      0        2 
   6  chr6_23164167     ZBoe    G    A        0      0        2 
   6  chr6_23164167     ZGre    G    A      0.5      1        2 
   6  chr6_23164167     ZHar    G    A        0      0        2 
   6  chr6_23164167   Sample    G    A        0      0        2 
   6  chr6_23168001     AAsi    A    G        0      0        2 
   6  chr6_23168001     AKia    A    G        0      0        2 
   6  chr6_23168001     AOna    A    G        0      0        2 
   6  chr6_23168001     ASom    A    G        0      0        2 
   6  chr6_23168001     HCab    A    G        0      0        2 
   6  chr6_23168001     HPrz    A    G        0      0        2 
   6  chr6_23168001     ZBoe    A    G        0      0        2 
   6  chr6_23168001     ZGre    A    G      0.5      1        2 
   6  chr6_23168001     ZHar    A    G        0      0        2 
   6  chr6_23168001   Sample    A    G        0      0        2 
   6  chr6_23169334     AAsi    A    G        0      0        2 
   6  chr6_23169334     AKia    A    G        1      2        2 
   6  chr6_23169334     AOna    A    G      0.5      1        2 
   6  chr6_23169334     ASom    A    G        0      0        2 
   6  chr6_23169334     HCab    A    G        0      0        2 
   6  chr6_23169334     HPrz    A    G        0      0        2 
   6  chr6_23169334     ZBoe    A    G        0      0        2 
   6  chr6_23169334     ZGre    A    G        0      0        2 
   6  chr6_23169334     ZHar    A    G        0      0        2 
   6  chr6_23169334   Sample    A    G        0      0        2 
   6  chr6_23174646     AAsi    T    C        0      0        2 
   6  chr6_23174646     AKia    T    C        0      0        2 
   6  chr6_23174646     AOna    T    C        0      0        2 
   6  chr6_23174646     ASom    T    C        0      0        2 
   6  chr6_23174646     HCab    T    C      0.5      1        2 
   6  chr6_23174646     HPrz    T    C        0      0        2 
   6  chr6_23174646     ZBoe    T    C        0      0        2 
   6  chr6_23174646     ZGre    T    C        0      0        2 
   6  chr6_23174646     ZHar    T    C        0      0        2 
   6  chr6_23174646   Sample    T    C        0      0        2 
   6  chr6_23177320     AAsi    A    G        0      0        2 
   6  chr6_23177320     AKia    A    G        0      0        2 
   6  chr6_23177320     AOna    A    G        0      0        2 
   6  chr6_23177320     ASom    A    G        0      0        2 
   6  chr6_23177320     HCab    A    G        0      0        2 
   6  chr6_23177320     HPrz    A    G        0      0        2 
   6  chr6_23177320     ZBoe    A    G        0      0        2 
   6  chr6_23177320     ZGre    A    G        0      0        2 
   6  chr6_23177320     ZHar    A    G        1      2        2 
   6  chr6_23177320   Sample    A    G        0      0        2 
   6  chr6_23187089     AAsi    A    T        0      0        2 
   6  chr6_23187089     AKia    A    T        0      0        2 
   6  chr6_23187089     AOna    A    T        0      0        2 
   6  chr6_23187089     ASom    A    T        0      0        2 
   6  chr6_23187089     HCab    A    T      0.5      1        2 
   6  chr6_23187089     HPrz    A    T        0      0        2 
   6  chr6_23187089     ZBoe    A    T        0      0        2 
   6  chr6_23187089     ZGre    A    T        0      0        2 
   6  chr6_23187089     ZHar    A    T        0      0        2 
   6  chr6_23187089   Sample    A    T        0      0        2 
   6  chr6_23187550     AAsi    G    A        1      2        2 
   6  chr6_23187550     AKia    G    A        0      0        2 
   6  chr6_23187550     AOna    G    A        0      0        2 
   6  chr6_23187550     ASom    G    A        0      0        2 
   6  chr6_23187550     HCab    G    A        1      2        2 
   6  chr6_23187550     HPrz    G    A        1      2        2 
   6  chr6_23187550     ZBoe    G    A        0      0        2 
   6  chr6_23187550     ZGre    G    A        0      0        2 
   6  chr6_23187550     ZHar    G    A        0      0        2 
   6  chr6_23187550   Sample    G    A        1      2        2 
   6  chr6_23192656     AAsi    G    A        0      0        2 
   6  chr6_23192656     AKia    G    A        0      0        2 
   6  chr6_23192656     AOna    G    A        0      0        2 
   6  chr6_23192656     ASom    G    A        0      0        2 
   6  chr6_23192656     HCab    G    A        0      0        2 
   6  chr6_23192656     HPrz    G    A        0      0        2 
   6  chr6_23192656     ZBoe    G    A        0      0        2 
   6  chr6_23192656     ZGre    G    A        0      0        2 
   6  chr6_23192656     ZHar    G    A        1      2        2 
   6  chr6_23192656   Sample    G    A        0      0        2 
   6  chr6_23196266     AAsi    T    C        0      0        2 
   6  chr6_23196266     AKia    T    C        0      0        2 
   6  chr6_23196266     AOna    T    C      0.5      1        2 
   6  chr6_23196266     ASom    T    C        0      0        2 
   6  chr6_23196266     HCab    T    C        0      0        2 
   6  chr6_23196266     HPrz    T    C        0      0        2 
   6  chr6_23196266     ZBoe    T    C        1      2        2 
   6  chr6_23196266     ZGre    T    C        1      2        2 
   6  chr6_23196266     ZHar    T    C        1      2        2 
   6  chr6_23196266   Sample    T    C        0      0        2 
   6  chr6_23198095     AAsi    T    C        0      0        2 
   6  chr6_23198095     AKia    T    C        0      0        2 
   6  chr6_23198095     AOna    T    C        0      0        2 
   6  chr6_23198095     ASom    T    C        0      0        2 
   6  chr6_23198095     HCab    T    C        1      2        2 
   6  chr6_23198095     HPrz    T    C        1      2        2 
   6  chr6_23198095     ZBoe    T    C        0      0        2 
   6  chr6_23198095     ZGre    T    C        0      0        2 
   6  chr6_23198095     ZHar    T    C        0      0        2 
   6  chr6_23198095   Sample    T    C        1      2        2 
   6  chr6_23198709     AAsi    T    C        0      0        2 
   6  chr6_23198709     AKia    T    C      0.5      1        2 
   6  chr6_23198709     AOna    T    C        1      2        2 
   6  chr6_23198709     ASom    T    C        0      0        2 
   6  chr6_23198709     HCab    T    C        0      0        2 
   6  chr6_23198709     HPrz    T    C        0      0        2 
   6  chr6_23198709     ZBoe    T    C        0      0        2 
   6  chr6_23198709     ZGre    T    C        0      0        2 
   6  chr6_23198709     ZHar    T    C        0      0        2 
   6  chr6_23198709   Sample    T    C        0      0        2 
   6  chr6_23199408     AAsi    A    G        0      0        2 
   6  chr6_23199408     AKia    A    G        0      0        2 
   6  chr6_23199408     AOna    A    G        0      0        2 
   6  chr6_23199408     ASom    A    G        0      0        2 
   6  chr6_23199408     HCab    A    G        0      0        2 
   6  chr6_23199408     HPrz    A    G        0      0        2 
   6  chr6_23199408     ZBoe    A    G        0      0        2 
   6  chr6_23199408     ZGre    A    G      0.5      1        2 
   6  chr6_23199408     ZHar    A    G        0      0        2 
   6  chr6_23199408   Sample    A    G        0      0        2 
   6  chr6_23199778     AAsi    A    G        1      2        2 
   6  chr6_23199778     AKia    A    G        0      0        2 
   6  chr6_23199778     AOna    A    G        0      0        2 
   6  chr6_23199778     ASom    A    G        1      2        2 
   6  chr6_23199778     HCab    A    G        1      2        2 
   6  chr6_23199778     HPrz    A    G        1      2        2 
   6  chr6_23199778     ZBoe    A    G        0      0        2 
   6  chr6_23199778     ZGre    A    G        0      0        2 
   6  chr6_23199778     ZHar    A    G        0      0        2 
   6  chr6_23199778   Sample    A    G        1      2        2 
   6  chr6_23207664     AAsi    C    T        0      0        2 
   6  chr6_23207664     AKia    C    T        0      0        2 
   6  chr6_23207664     AOna    C    T        0      0        2 
   6  chr6_23207664     ASom    C    T        0      0        2 
   6  chr6_23207664     HCab    C    T        0      0        2 
   6  chr6_23207664     HPrz    C    T        0      0        2 
   6  chr6_23207664     ZBoe    C    T        1      2        2 
   6  chr6_23207664     ZGre    C    T        0      0        2 
   6  chr6_23207664     ZHar    C    T        0      0        2 
   6  chr6_23207664   Sample    C    T        0      0        2 
   6  chr6_23217337     AAsi    C    T        0      0        2 
   6  chr6_23217337     AKia    C    T        0      0        2 
   6  chr6_23217337     AOna    C    T        0      0        2 
   6  chr6_23217337     ASom    C    T        0      0        2 
   6  chr6_23217337     HCab    C    T      0.5      1        2 
   6  chr6_23217337     HPrz    C    T      0.5      1        2 
   6  chr6_23217337     ZBoe    C    T        0      0        2 
   6  chr6_23217337     ZGre    C    T        0      0        2 
   6  chr6_23217337     ZHar    C    T        0      0        2 
   6  chr6_23217337   Sample    C    T        0      0        2 
   6  chr6_23218495     AAsi    T    C        0      0        2 
   6  chr6_23218495     AKia    T    C        0      0        2 
   6  chr6_23218495     AOna    T    C        0      0        2 
   6  chr6_23218495     ASom    T    C        0      0        2 
   6  chr6_23218495     HCab    T    C        0      0        2 
   6  chr6_23218495     HPrz    T    C        0      0        2 
   6  chr6_23218495     ZBoe    T    C        0      0        2 
   6  chr6_23218495     ZGre    T    C        0      0        2 
   6  chr6_23218495     ZHar    T    C      0.5      1        2 
   6  chr6_23218495   Sample    T    C        0      0        2 
   6  chr6_23219986     AAsi    T    C        0      0        2 
   6  chr6_23219986     AKia    T    C        0      0        2 
   6  chr6_23219986     AOna    T    C        0      0        2 
   6  chr6_23219986     ASom    T    C        0      0        2 
   6  chr6_23219986     HCab    T    C        0      0        2 
   6  chr6_23219986     HPrz    T    C        0      0        2 
   6  chr6_23219986     ZBoe    T    C      0.5      1        2 
   6  chr6_23219986     ZGre    T    C        0      0        2 
   6  chr6_23219986     ZHar    T    C        0      0        2 
   6  chr6_23219986   Sample    T    C        0      0        2 
   6  chr6_23221441     AAsi    A    G        0      0        2 
   6  chr6_23221441     AKia    A    G        0      0        2 
   6  chr6_23221441     AOna    A    G        0      0        2 
   6  chr6_23221441     ASom    A    G        0      0        2 
   6  chr6_23221441     HCab    A    G        0      0        2 
   6  chr6_23221441     HPrz    A    G        0      0        2 
   6  chr6_23221441     ZBoe    A    G      0.5      1        2 
   6  chr6_23221441     ZGre    A    G        0      0        2 
   6  chr6_23221441     ZHar    A    G        0      0        2 
   6  chr6_23221441   Sample    A    G        0      0        2 
   6  chr6_23224355     AAsi    C    A        0      0        2 
   6  chr6_23224355     AKia    C    A        0      0        2 
   6  chr6_23224355     AOna    C    A        0      0        2 
   6  chr6_23224355     ASom    C    A        0      0        2 
   6  chr6_23224355     HCab    C    A        0      0        2 
   6  chr6_23224355     HPrz    C    A        1      2        2 
   6  chr6_23224355     ZBoe    C    A        0      0        2 
   6  chr6_23224355     ZGre    C    A        0      0        2 
   6  chr6_23224355     ZHar    C    A        0      0        2 
   6  chr6_23224355   Sample    C    A        0      0        2 
   6  chr6_23227163     AAsi    A    C        0      0        2 
   6  chr6_23227163     AKia    A    C        0      0        2 
   6  chr6_23227163     AOna    A    C        0      0        2 
   6  chr6_23227163     ASom    A    C        0      0        2 
   6  chr6_23227163     HCab    A    C        0      0        2 
   6  chr6_23227163     HPrz    A    C        1      2        2 
   6  chr6_23227163     ZBoe    A    C        0      0        2 
   6  chr6_23227163     ZGre    A    C        0      0        2 
   6  chr6_23227163     ZHar    A    C        0      0        2 
   6  chr6_23227163   Sample    A    C        0      0        2 
   6  chr6_23228089     AAsi    C    A        0      0        2 
   6  chr6_23228089     AKia    C    A        0      0        2 
   6  chr6_23228089     AOna    C    A        0      0        2 
   6  chr6_23228089     ASom    C    A        0      0        2 
   6  chr6_23228089     HCab    C    A        1      2        2 
   6  chr6_23228089     HPrz    C    A        1      2        2 
   6  chr6_23228089     ZBoe    C    A        0      0        2 
   6  chr6_23228089     ZGre    C    A        0      0        2 
   6  chr6_23228089     ZHar    C    A        0      0        2 
   6  chr6_23228089   Sample    C    A        1      2        2 
   6  chr6_23230127     AAsi    A    G        0      0        2 
   6  chr6_23230127     AKia    A    G        0      0        2 
   6  chr6_23230127     AOna    A    G        0      0        2 
   6  chr6_23230127     ASom    A    G        0      0        2 
   6  chr6_23230127     HCab    A    G        1      2        2 
   6  chr6_23230127     HPrz    A    G        1      2        2 
   6  chr6_23230127     ZBoe    A    G        0      0        2 
   6  chr6_23230127     ZGre    A    G        0      0        2 
   6  chr6_23230127     ZHar    A    G        0      0        2 
   6  chr6_23230127   Sample    A    G        1      2        2 
   6  chr6_23238852     AAsi    G    A        0      0        2 
   6  chr6_23238852     AKia    G    A        0      0        2 
   6  chr6_23238852     AOna    G    A        0      0        2 
   6  chr6_23238852     ASom    G    A        0      0        2 
   6  chr6_23238852     HCab    G    A        0      0        2 
   6  chr6_23238852     HPrz    G    A        0      0        2 
   6  chr6_23238852     ZBoe    G    A        0      0        2 
   6  chr6_23238852     ZGre    G    A      0.5      1        2 
   6  chr6_23238852     ZHar    G    A        0      0        2 
   6  chr6_23238852   Sample    G    A        0      0        2 
   6  chr6_23238921     AAsi    A    G        0      0        2 
   6  chr6_23238921     AKia    A    G        0      0        2 
   6  chr6_23238921     AOna    A    G        0      0        2 
   6  chr6_23238921     ASom    A    G        0      0        2 
   6  chr6_23238921     HCab    A    G      0.5      1        2 
   6  chr6_23238921     HPrz    A    G      0.5      1        2 
   6  chr6_23238921     ZBoe    A    G        0      0        2 
   6  chr6_23238921     ZGre    A    G        0      0        2 
   6  chr6_23238921     ZHar    A    G        0      0        2 
   6  chr6_23238921   Sample    A    G        1      2        2 
   6  chr6_23248508     AAsi    A    T        0      0        2 
   6  chr6_23248508     AKia    A    T        0      0        2 
   6  chr6_23248508     AOna    A    T        0      0        2 
   6  chr6_23248508     ASom    A    T        0      0        2 
   6  chr6_23248508     HCab    A    T        1      2        2 
   6  chr6_23248508     HPrz    A    T        1      2        2 
   6  chr6_23248508     ZBoe    A    T        0      0        2 
   6  chr6_23248508     ZGre    A    T        0      0        2 
   6  chr6_23248508     ZHar    A    T        0      0        2 
   6  chr6_23248508   Sample    A    T        1      2        2 
   6  chr6_23251673     AAsi    A    G        0      0        2 
   6  chr6_23251673     AKia    A    G        0      0        2 
   6  chr6_23251673     AOna    A    G        0      0        2 
   6  chr6_23251673     ASom    A    G        0      0        2 
   6  chr6_23251673     HCab    A    G        1      2        2 
   6  chr6_23251673     HPrz    A    G        1      2        2 
   6  chr6_23251673     ZBoe    A    G        0      0        2 
   6  chr6_23251673     ZGre    A    G        0      0        2 
   6  chr6_23251673     ZHar    A    G        0      0        2 
   6  chr6_23251673   Sample    A    G        1      2        2 
   6  chr6_23252148     AAsi    G    A        0      0        2 
   6  chr6_23252148     AKia    G    A        0      0        2 
   6  chr6_23252148     AOna    G    A        0      0        2 
   6  chr6_23252148     ASom    G    A        0      0        2 
   6  chr6_23252148     HCab    G    A        1      2        2 
   6  chr6_23252148     HPrz    G    A        1      2        2 
   6  chr6_23252148     ZBoe    G    A        0      0        2 
   6  chr6_23252148     ZGre    G    A        0      0        2 
   6  chr6_23252148     ZHar    G    A        0      0        2 
   6  chr6_23252148   Sample    G    A        1      2        2 
   6  chr6_23253705     AAsi    C    T        0      0        2 
   6  chr6_23253705     AKia    C    T        0      0        2 
   6  chr6_23253705     AOna    C    T        0      0        2 
   6  chr6_23253705     ASom    C    T        0      0        2 
   6  chr6_23253705     HCab    C    T        1      2        2 
   6  chr6_23253705     HPrz    C    T        1      2        2 
   6  chr6_23253705     ZBoe    C    T        0      0        2 
   6  chr6_23253705     ZGre    C    T        0      0        2 
   6  chr6_23253705     ZHar    C    T        0      0        2 
   6  chr6_23253705   Sample    C    T        1      2        2 
   6  chr6_23253906     AAsi    G    C        0      0        2 
   6  chr6_23253906     AKia    G    C        0      0        2 
   6  chr6_23253906     AOna    G    C        0      0        2 
   6  chr6_23253906     ASom    G    C        0      0        2 
   6  chr6_23253906     HCab    G    C        1      2        2 
   6  chr6_23253906     HPrz    G    C        1      2        2 
   6  chr6_23253906     ZBoe    G    C        0      0        2 
   6  chr6_23253906     ZGre    G    C        0      0        2 
   6  chr6_23253906     ZHar    G    C        0      0        2 
   6  chr6_23253906   Sample    G    C        1      2        2 
   6  chr6_23262214     AAsi    G    A        0      0        2 
   6  chr6_23262214     AKia    G    A        0      0        2 
   6  chr6_23262214     AOna    G    A        0      0        2 
   6  chr6_23262214     ASom    G    A        0      0        2 
   6  chr6_23262214     HCab    G    A        0      0        2 
   6  chr6_23262214     HPrz    G    A        0      0        2 
   6  chr6_23262214     ZBoe    G    A        0      0        2 
   6  chr6_23262214     ZGre    G    A        0      0        2 
   6  chr6_23262214     ZHar    G    A      0.5      1        2 
   6  chr6_23262214   Sample    G    A        0      0        2 
   6  chr6_23271650     AAsi    C    T        0      0        2 
   6  chr6_23271650     AKia    C    T        0      0        2 
   6  chr6_23271650     AOna    C    T        0      0        2 
   6  chr6_23271650     ASom    C    T        0      0        2 
   6  chr6_23271650     HCab    C    T        1      2        2 
   6  chr6_23271650     HPrz    C    T        1      2        2 
   6  chr6_23271650     ZBoe    C    T        0      0        2 
   6  chr6_23271650     ZGre    C    T        0      0        2 
   6  chr6_23271650     ZHar    C    T        0      0        2 
   6  chr6_23271650   Sample    C    T        1      2        2 
   6  chr6_23271975     AAsi    G    A        0      0        2 
   6  chr6_23271975     AKia    G    A        0      0        2 
   6  chr6_23271975     AOna    G    A        0      0        2 
   6  chr6_23271975     ASom    G    A        0      0        2 
   6  chr6_23271975     HCab    G    A        1      2        2 
   6  chr6_23271975     HPrz    G    A        1      2        2 
   6  chr6_23271975     ZBoe    G    A        0      0        2 
   6  chr6_23271975     ZGre    G    A        0      0        2 
   6  chr6_23271975     ZHar    G    A        0      0        2 
   6  chr6_23271975   Sample    G    A        1      2        2 
   6  chr6_23279435     AAsi    G    C        0      0        2 
   6  chr6_23279435     AKia    G    C        0      0        2 
   6  chr6_23279435     AOna    G    C        0      0        2 
   6  chr6_23279435     ASom    G    C        0      0        2 
   6  chr6_23279435     HCab    G    C        1      2        2 
   6  chr6_23279435     HPrz    G    C        1      2        2 
   6  chr6_23279435     ZBoe    G    C        0      0        2 
   6  chr6_23279435     ZGre    G    C        0      0        2 
   6  chr6_23279435     ZHar    G    C        0      0        2 
   6  chr6_23279435   Sample    G    C        1      2        2 
   6  chr6_23282031     AAsi    A    G        1      2        2 
   6  chr6_23282031     AKia    A    G        0      0        2 
   6  chr6_23282031     AOna    A    G        0      0        2 
   6  chr6_23282031     ASom    A    G        1      2        2 
   6  chr6_23282031     HCab    A    G        1      2        2 
   6  chr6_23282031     HPrz    A    G        1      2        2 
   6  chr6_23282031     ZBoe    A    G        0      0        2 
   6  chr6_23282031     ZGre    A    G        0      0        2 
   6  chr6_23282031     ZHar    A    G        0      0        2 
   6  chr6_23282031   Sample    A    G        1      2        2 
   6  chr6_23283384     AAsi    A    G        0      0        2 
   6  chr6_23283384     AKia    A    G        0      0        2 
   6  chr6_23283384     AOna    A    G      0.5      1        2 
   6  chr6_23283384     ASom    A    G        0      0        2 
   6  chr6_23283384     HCab    A    G        0      0        2 
   6  chr6_23283384     HPrz    A    G        0      0        2 
   6  chr6_23283384     ZBoe    A    G        0      0        2 
   6  chr6_23283384     ZGre    A    G        0      0        2 
   6  chr6_23283384     ZHar    A    G        0      0        2 
   6  chr6_23283384   Sample    A    G        0      0        2 
   6  chr6_23285478     AAsi    C    T        0      0        2 
   6  chr6_23285478     AKia    C    T        0      0        2 
   6  chr6_23285478     AOna    C    T        0      0        2 
   6  chr6_23285478     ASom    C    T        0      0        2 
   6  chr6_23285478     HCab    C    T        0      0        2 
   6  chr6_23285478     HPrz    C    T        0      0        2 
   6  chr6_23285478     ZBoe    C    T        1      2        2 
   6  chr6_23285478     ZGre    C    T        0      0        2 
   6  chr6_23285478     ZHar    C    T        0      0        2 
   6  chr6_23285478   Sample    C    T        0      0        2 
   6  chr6_23286085     AAsi    T    C        0      0        2 
   6  chr6_23286085     AKia    T    C        0      0        2 
   6  chr6_23286085     AOna    T    C        0      0        2 
   6  chr6_23286085     ASom    T    C        0      0        2 
   6  chr6_23286085     HCab    T    C        0      0        2 
   6  chr6_23286085     HPrz    T    C        0      0        2 
   6  chr6_23286085     ZBoe    T    C        0      0        2 
   6  chr6_23286085     ZGre    T    C      0.5      1        2 
   6  chr6_23286085     ZHar    T    C        0      0        2 
   6  chr6_23286085   Sample    T    C        0      0        2 
   6  chr6_23290942     AAsi    C    T        0      0        2 
   6  chr6_23290942     AKia    C    T        1      2        2 
   6  chr6_23290942     AOna    C    T        0      0        2 
   6  chr6_23290942     ASom    C    T        0      0        2 
   6  chr6_23290942     HCab    C    T        0      0        2 
   6  chr6_23290942     HPrz    C    T        0      0        2 
   6  chr6_23290942     ZBoe    C    T        0      0        2 
   6  chr6_23290942     ZGre    C    T        0      0        2 
   6  chr6_23290942     ZHar    C    T        0      0        2 
   6  chr6_23290942   Sample    C    T        0      0        2 
   6  chr6_23292561     AAsi    C    T        0      0        2 
   6  chr6_23292561     AKia    C    T        0      0        2 
   6  chr6_23292561     AOna    C    T        0      0        2 
   6  chr6_23292561     ASom    C    T        0      0        2 
   6  chr6_23292561     HCab    C    T      0.5      1        2 
   6  chr6_23292561     HPrz    C    T        0      0        2 
   6  chr6_23292561     ZBoe    C    T        0      0        2 
   6  chr6_23292561     ZGre    C    T        0      0        2 
   6  chr6_23292561     ZHar    C    T        0      0        2 
   6  chr6_23292561   Sample    C    T        0      0        2 
   6  chr6_23294023     AAsi    A    G        0      0        2 
   6  chr6_23294023     AKia    A    G        0      0        2 
   6  chr6_23294023     AOna    A    G        0      0        2 
   6  chr6_23294023     ASom    A    G        0      0        2 
   6  chr6_23294023     HCab    A    G      0.5      1        2 
   6  chr6_23294023     HPrz    A    G        1      2        2 
   6  chr6_23294023     ZBoe    A    G        0      0        2 
   6  chr6_23294023     ZGre    A    G        0      0        2 
   6  chr6_23294023     ZHar    A    G        0      0        2 
   6  chr6_23294023   Sample    A    G        1      2        2 
   6  chr6_23295932     AAsi    C    T        0      0        2 
   6  chr6_23295932     AKia    C    T        0      0        2 
   6  chr6_23295932     AOna    C    T        0      0        2 
   6  chr6_23295932     ASom    C    T        0      0        2 
   6  chr6_23295932     HCab    C    T        0      0        2 
   6  chr6_23295932     HPrz    C    T        0      0        2 
   6  chr6_23295932     ZBoe    C    T        0      0        2 
   6  chr6_23295932     ZGre    C    T      0.5      1        2 
   6  chr6_23295932     ZHar    C    T        0      0        2 
   6  chr6_23295932   Sample    C    T        0      0        2 
   6  chr6_23299852     AAsi    T    C        0      0        2 
   6  chr6_23299852     AKia    T    C        0      0        2 
   6  chr6_23299852     AOna    T    C        0      0        2 
   6  chr6_23299852     ASom    T    C        0      0        2 
   6  chr6_23299852     HCab    T    C        0      0        2 
   6  chr6_23299852     HPrz    T    C        0      0        2 
   6  chr6_23299852     ZBoe    T    C        0      0        2 
   6  chr6_23299852     ZGre    T    C      0.5      1        2 
   6  chr6_23299852     ZHar    T    C        0      0        2 
   6  chr6_23299852   Sample    T    C        0      0        2 
   6  chr6_23300881     AAsi    A    G        0      0        2 
   6  chr6_23300881     AKia    A    G      0.5      1        2 
   6  chr6_23300881     AOna    A    G        0      0        2 
   6  chr6_23300881     ASom    A    G        0      0        2 
   6  chr6_23300881     HCab    A    G        0      0        2 
   6  chr6_23300881     HPrz    A    G        0      0        2 
   6  chr6_23300881     ZBoe    A    G        1      2        2 
   6  chr6_23300881     ZGre    A    G        1      2        2 
   6  chr6_23300881     ZHar    A    G        1      2        2 
   6  chr6_23300881   Sample    A    G        0      0        2 
   6  chr6_23301298     AAsi    G    A        0      0        2 
   6  chr6_23301298     AKia    G    A        0      0        2 
   6  chr6_23301298     AOna    G    A        0      0        2 
   6  chr6_23301298     ASom    G    A        1      2        2 
   6  chr6_23301298     HCab    G    A        0      0        2 
   6  chr6_23301298     HPrz    G    A        0      0        2 
   6  chr6_23301298     ZBoe    G    A        0      0        2 
   6  chr6_23301298     ZGre    G    A        0      0        2 
   6  chr6_23301298     ZHar    G    A        0      0        2 
   6  chr6_23301298   Sample    G    A        0      0        2 
   6  chr6_23301709     AAsi    T    A        0      0        2 
   6  chr6_23301709     AKia    T    A        0      0        2 
   6  chr6_23301709     AOna    T    A        0      0        2 
   6  chr6_23301709     ASom    T    A        0      0        2 
   6  chr6_23301709     HCab    T    A        1      2        2 
   6  chr6_23301709     HPrz    T    A        1      2        2 
   6  chr6_23301709     ZBoe    T    A        0      0        2 
   6  chr6_23301709     ZGre    T    A        0      0        2 
   6  chr6_23301709     ZHar    T    A        0      0        2 
   6  chr6_23301709   Sample    T    A        1      2        2 
   6  chr6_23306143     AAsi    C    T        0      0        2 
   6  chr6_23306143     AKia    C    T        0      0        2 
   6  chr6_23306143     AOna    C    T        0      0        2 
   6  chr6_23306143     ASom    C    T        0      0        2 
   6  chr6_23306143     HCab    C    T        1      2        2 
   6  chr6_23306143     HPrz    C    T        0      0        2 
   6  chr6_23306143     ZBoe    C    T        0      0        2 
   6  chr6_23306143     ZGre    C    T        0      0        2 
   6  chr6_23306143     ZHar    C    T        0      0        2 
   6  chr6_23306143   Sample    C    T        0      0        2 
   6  chr6_23307484     AAsi    T    C        0      0        2 
   6  chr6_23307484     AKia    T    C        0      0        2 
   6  chr6_23307484     AOna    T    C        0      0        2 
   6  chr6_23307484     ASom    T    C        0      0        2 
   6  chr6_23307484     HCab    T    C        0      0        2 
   6  chr6_23307484     HPrz    T    C      0.5      1        2 
   6  chr6_23307484     ZBoe    T    C        0      0        2 
   6  chr6_23307484     ZGre    T    C        0      0        2 
   6  chr6_23307484     ZHar    T    C        0      0        2 
   6  chr6_23307484   Sample    T    C        0      0        2 
   6  chr6_23311812     AAsi    A    G        1      2        2 
   6  chr6_23311812     AKia    A    G        0      0        2 
   6  chr6_23311812     AOna    A    G        0      0        2 
   6  chr6_23311812     ASom    A    G        1      2        2 
   6  chr6_23311812     HCab    A    G        0      0        2 
   6  chr6_23311812     HPrz    A    G        0      0        2 
   6  chr6_23311812     ZBoe    A    G        0      0        2 
   6  chr6_23311812     ZGre    A    G        1      2        2 
   6  chr6_23311812     ZHar    A    G        0      0        2 
   6  chr6_23311812   Sample    A    G        0      0        2 
   6  chr6_23315054     AAsi    T    C        0      0        2 
   6  chr6_23315054     AKia    T    C        0      0        2 
   6  chr6_23315054     AOna    T    C        0      0        2 
   6  chr6_23315054     ASom    T    C        0      0        2 
   6  chr6_23315054     HCab    T    C        0      0        2 
   6  chr6_23315054     HPrz    T    C        0      0        2 
   6  chr6_23315054     ZBoe    T    C        0      0        2 
   6  chr6_23315054     ZGre    T    C      0.5      1        2 
   6  chr6_23315054     ZHar    T    C        0      0        2 
   6  chr6_23315054   Sample    T    C        0      0        2 
   6  chr6_23318493     AAsi    T    C        0      0        2 
   6  chr6_23318493     AKia    T    C        0      0        2 
   6  chr6_23318493     AOna    T    C        0      0        2 
   6  chr6_23318493     ASom    T    C        0      0        2 
   6  chr6_23318493     HCab    T    C        0      0        2 
   6  chr6_23318493     HPrz    T    C        0      0        2 
   6  chr6_23318493     ZBoe    T    C      0.5      1        2 
   6  chr6_23318493     ZGre    T    C        0      0        2 
   6  chr6_23318493     ZHar    T    C        0      0        2 
   6  chr6_23318493   Sample    T    C        0      0        2 
   6  chr6_23320323     AAsi    G    C        0      0        2 
   6  chr6_23320323     AKia    G    C      0.5      1        2 
   6  chr6_23320323     AOna    G    C        0      0        2 
   6  chr6_23320323     ASom    G    C        0      0        2 
   6  chr6_23320323     HCab    G    C        0      0        2 
   6  chr6_23320323     HPrz    G    C        0      0        2 
   6  chr6_23320323     ZBoe    G    C        0      0        2 
   6  chr6_23320323     ZGre    G    C        0      0        2 
   6  chr6_23320323     ZHar    G    C        0      0        2 
   6  chr6_23320323   Sample    G    C        0      0        2 
   6  chr6_23320411     AAsi    A    G        0      0        2 
   6  chr6_23320411     AKia    A    G        0      0        2 
   6  chr6_23320411     AOna    A    G        0      0        2 
   6  chr6_23320411     ASom    A    G        0      0        2 
   6  chr6_23320411     HCab    A    G      0.5      1        2 
   6  chr6_23320411     HPrz    A    G      0.5      1        2 
   6  chr6_23320411     ZBoe    A    G        0      0        2 
   6  chr6_23320411     ZGre    A    G        0      0        2 
   6  chr6_23320411     ZHar    A    G        0      0        2 
   6  chr6_23320411   Sample    A    G        1      2        2 
   6  chr6_23332891     AAsi    C    G        0      0        2 
   6  chr6_23332891     AKia    C    G        0      0        2 
   6  chr6_23332891     AOna    C    G        0      0        2 
   6  chr6_23332891     ASom    C    G        0      0        2 
   6  chr6_23332891     HCab    C    G        1      2        2 
   6  chr6_23332891     HPrz    C    G        1      2        2 
   6  chr6_23332891     ZBoe    C    G        0      0        2 
   6  chr6_23332891     ZGre    C    G        0      0        2 
   6  chr6_23332891     ZHar    C    G        0      0        2 
   6  chr6_23332891   Sample    C    G        1      2        2 
   6  chr6_23337191     AAsi    G    A        0      0        2 
   6  chr6_23337191     AKia    G    A        0      0        2 
   6  chr6_23337191     AOna    G    A        1      2        2 
   6  chr6_23337191     ASom    G    A        0      0        2 
   6  chr6_23337191     HCab    G    A        0      0        2 
   6  chr6_23337191     HPrz    G    A        0      0        2 
   6  chr6_23337191     ZBoe    G    A        0      0        2 
   6  chr6_23337191     ZGre    G    A        0      0        2 
   6  chr6_23337191     ZHar    G    A        0      0        2 
   6  chr6_23337191   Sample    G    A        0      0        2 
   6  chr6_23339093     AAsi    A    G        0      0        2 
   6  chr6_23339093     AKia    A    G        0      0        2 
   6  chr6_23339093     AOna    A    G        0      0        2 
   6  chr6_23339093     ASom    A    G        0      0        2 
   6  chr6_23339093     HCab    A    G        0      0        2 
   6  chr6_23339093     HPrz    A    G        0      0        2 
   6  chr6_23339093     ZBoe    A    G      0.5      1        2 
   6  chr6_23339093     ZGre    A    G        0      0        2 
   6  chr6_23339093     ZHar    A    G        0      0        2 
   6  chr6_23339093   Sample    A    G        0      0        2 
   6  chr6_23341727     AAsi    T    G        0      0        2 
   6  chr6_23341727     AKia    T    G        0      0        2 
   6  chr6_23341727     AOna    T    G        0      0        2 
   6  chr6_23341727     ASom    T    G        0      0        2 
   6  chr6_23341727     HCab    T    G        1      2        2 
   6  chr6_23341727     HPrz    T    G        1      2        2 
   6  chr6_23341727     ZBoe    T    G        0      0        2 
   6  chr6_23341727     ZGre    T    G        0      0        2 
   6  chr6_23341727     ZHar    T    G        0      0        2 
   6  chr6_23341727   Sample    T    G        1      2        2 
   6  chr6_23345833     AAsi    A    G        0      0        2 
   6  chr6_23345833     AKia    A    G        0      0        2 
   6  chr6_23345833     AOna    A    G        0      0        2 
   6  chr6_23345833     ASom    A    G        0      0        2 
   6  chr6_23345833     HCab    A    G        0      0        2 
   6  chr6_23345833     HPrz    A    G        0      0        2 
   6  chr6_23345833     ZBoe    A    G        1      2        2 
   6  chr6_23345833     ZGre    A    G        0      0        2 
   6  chr6_23345833     ZHar    A    G        0      0        2 
   6  chr6_23345833   Sample    A    G        0      0        2 
   6  chr6_23345915     AAsi    G    A        0      0        2 
   6  chr6_23345915     AKia    G    A        0      0        2 
   6  chr6_23345915     AOna    G    A        0      0        2 
   6  chr6_23345915     ASom    G    A        0      0        2 
   6  chr6_23345915     HCab    G    A      0.5      1        2 
   6  chr6_23345915     HPrz    G    A      0.5      1        2 
   6  chr6_23345915     ZBoe    G    A        0      0        2 
   6  chr6_23345915     ZGre    G    A        0      0        2 
   6  chr6_23345915     ZHar    G    A        0      0        2 
   6  chr6_23345915   Sample    G    A        0      0        2 
   6  chr6_23348177     AAsi    A    G        0      0        2 
   6  chr6_23348177     AKia    A    G        0      0        2 
   6  chr6_23348177     AOna    A    G        0      0        2 
   6  chr6_23348177     ASom    A    G        0      0        2 
   6  chr6_23348177     HCab    A    G        1      2        2 
   6  chr6_23348177     HPrz    A    G        1      2        2 
   6  chr6_23348177     ZBoe    A    G        0      0        2 
   6  chr6_23348177     ZGre    A    G        0      0        2 
   6  chr6_23348177     ZHar    A    G        0      0        2 
   6  chr6_23348177   Sample    A    G        1      2        2 
   6  chr6_23362405     AAsi    T    C        0      0        2 
   6  chr6_23362405     AKia    T    C        0      0        2 
   6  chr6_23362405     AOna    T    C        0      0        2 
   6  chr6_23362405     ASom    T    C        0      0        2 
   6  chr6_23362405     HCab    T    C        0      0        2 
   6  chr6_23362405     HPrz    T    C        0      0        2 
   6  chr6_23362405     ZBoe    T    C        0      0        2 
   6  chr6_23362405     ZGre    T    C        1      2        2 
   6  chr6_23362405     ZHar    T    C        0      0        2 
   6  chr6_23362405   Sample    T    C        0      0        2 
   6  chr6_23366319     AAsi    G    A        0      0        2 
   6  chr6_23366319     AKia    G    A        0      0        2 
   6  chr6_23366319     AOna    G    A        0      0        2 
   6  chr6_23366319     ASom    G    A        0      0        2 
   6  chr6_23366319     HCab    G    A        0      0        2 
   6  chr6_23366319     HPrz    G    A      0.5      1        2 
   6  chr6_23366319     ZBoe    G    A        0      0        2 
   6  chr6_23366319     ZGre    G    A        0      0        2 
   6  chr6_23366319     ZHar    G    A        0      0        2 
   6  chr6_23366319   Sample    G    A        0      0        2 
   6  chr6_23368711     AAsi    A    C        0      0        2 
   6  chr6_23368711     AKia    A    C        0      0        2 
   6  chr6_23368711     AOna    A    C        0      0        2 
   6  chr6_23368711     ASom    A    C        0      0        2 
   6  chr6_23368711     HCab    A    C        1      2        2 
   6  chr6_23368711     HPrz    A    C        1      2        2 
   6  chr6_23368711     ZBoe    A    C        0      0        2 
   6  chr6_23368711     ZGre    A    C        0      0        2 
   6  chr6_23368711     ZHar    A    C        0      0        2 
   6  chr6_23368711   Sample    A    C        1      2        2 
   6  chr6_23371626     AAsi    C    T      0.5      1        2 
   6  chr6_23371626     AKia    C    T        0      0        2 
   6  chr6_23371626     AOna    C    T        0      0        2 
   6  chr6_23371626     ASom    C    T      0.5      1        2 
   6  chr6_23371626     HCab    C    T        0      0        2 
   6  chr6_23371626     HPrz    C    T        0      0        2 
   6  chr6_23371626     ZBoe    C    T        0      0        2 
   6  chr6_23371626     ZGre    C    T        0      0        2 
   6  chr6_23371626     ZHar    C    T        0      0        2 
   6  chr6_23371626   Sample    C    T        0      0        2 
   6  chr6_23377110     AAsi    T    G        1      2        2 
   6  chr6_23377110     AKia    T    G        0      0        2 
   6  chr6_23377110     AOna    T    G        0      0        2 
   6  chr6_23377110     ASom    T    G        1      2        2 
   6  chr6_23377110     HCab    T    G        0      0        2 
   6  chr6_23377110     HPrz    T    G        0      0        2 
   6  chr6_23377110     ZBoe    T    G        0      0        2 
   6  chr6_23377110     ZGre    T    G        0      0        2 
   6  chr6_23377110     ZHar    T    G        0      0        2 
   6  chr6_23377110   Sample    T    G        0      0        2 
   6  chr6_23381168     AAsi    T    A        0      0        2 
   6  chr6_23381168     AKia    T    A        0      0        2 
   6  chr6_23381168     AOna    T    A        0      0        2 
   6  chr6_23381168     ASom    T    A        0      0        2 
   6  chr6_23381168     HCab    T    A        1      2        2 
   6  chr6_23381168     HPrz    T    A        1      2        2 
   6  chr6_23381168     ZBoe    T    A        0      0        2 
   6  chr6_23381168     ZGre    T    A        0      0        2 
   6  chr6_23381168     ZHar    T    A        0      0        2 
   6  chr6_23381168   Sample    T    A        1      2        2 
   6  chr6_23381821     AAsi    C    T        1      2        2 
   6  chr6_23381821     AKia    C    T        0      0        2 
   6  chr6_23381821     AOna    C    T        0      0        2 
   6  chr6_23381821     ASom    C    T        1      2        2 
   6  chr6_23381821     HCab    C    T        0      0        2 
   6  chr6_23381821     HPrz    C    T        0      0        2 
   6  chr6_23381821     ZBoe    C    T        0      0        2 
   6  chr6_23381821     ZGre    C    T        0      0        2 
   6  chr6_23381821     ZHar    C    T        0      0        2 
   6  chr6_23381821   Sample    C    T        0      0        2 
   6  chr6_23382624     AAsi    C    T        1      2        2 
   6  chr6_23382624     AKia    C    T        0      0        2 
   6  chr6_23382624     AOna    C    T        0      0        2 
   6  chr6_23382624     ASom    C    T        1      2        2 
   6  chr6_23382624     HCab    C    T        0      0        2 
   6  chr6_23382624     HPrz    C    T        0      0        2 
   6  chr6_23382624     ZBoe    C    T        0      0        2 
   6  chr6_23382624     ZGre    C    T        0      0        2 
   6  chr6_23382624     ZHar    C    T        0      0        2 
   6  chr6_23382624   Sample    C    T        0      0        2 
   6  chr6_23384960     AAsi    C    T        0      0        2 
   6  chr6_23384960     AKia    C    T        0      0        2 
   6  chr6_23384960     AOna    C    T        0      0        2 
   6  chr6_23384960     ASom    C    T        0      0        2 
   6  chr6_23384960     HCab    C    T      0.5      1        2 
   6  chr6_23384960     HPrz    C    T      0.5      1        2 
   6  chr6_23384960     ZBoe    C    T        0      0        2 
   6  chr6_23384960     ZGre    C    T        0      0        2 
   6  chr6_23384960     ZHar    C    T        0      0        2 
   6  chr6_23384960   Sample    C    T        0      0        2 
   6  chr6_23385459     AAsi    G    A        0      0        2 
   6  chr6_23385459     AKia    G    A        0      0        2 
   6  chr6_23385459     AOna    G    A        1      2        2 
   6  chr6_23385459     ASom    G    A        0      0        2 
   6  chr6_23385459     HCab    G    A        0      0        2 
   6  chr6_23385459     HPrz    G    A        0      0        2 
   6  chr6_23385459     ZBoe    G    A        0      0        2 
   6  chr6_23385459     ZGre    G    A        0      0        2 
   6  chr6_23385459     ZHar    G    A        0      0        2 
   6  chr6_23385459   Sample    G    A        0      0        2 
   6  chr6_23388697     AAsi    A    G        0      0        2 
   6  chr6_23388697     AKia    A    G        0      0        2 
   6  chr6_23388697     AOna    A    G        0      0        2 
   6  chr6_23388697     ASom    A    G        0      0        2 
   6  chr6_23388697     HCab    A    G        0      0        2 
   6  chr6_23388697     HPrz    A    G        0      0        2 
   6  chr6_23388697     ZBoe    A    G      0.5      1        2 
   6  chr6_23388697     ZGre    A    G        0      0        2 
   6  chr6_23388697     ZHar    A    G        0      0        2 
   6  chr6_23388697   Sample    A    G        0      0        2 
   6  chr6_23392888     AAsi    G    C        0      0        2 
   6  chr6_23392888     AKia    G    C        0      0        2 
   6  chr6_23392888     AOna    G    C        0      0        2 
   6  chr6_23392888     ASom    G    C      0.5      1        2 
   6  chr6_23392888     HCab    G    C        0      0        2 
   6  chr6_23392888     HPrz    G    C        0      0        2 
   6  chr6_23392888     ZBoe    G    C        0      0        2 
   6  chr6_23392888     ZGre    G    C        0      0        2 
   6  chr6_23392888     ZHar    G    C        0      0        2 
   6  chr6_23392888   Sample    G    C        0      0        2 
   6  chr6_23396536     AAsi    T    C        0      0        2 
   6  chr6_23396536     AKia    T    C        0      0        2 
   6  chr6_23396536     AOna    T    C        0      0        2 
   6  chr6_23396536     ASom    T    C      0.5      1        2 
   6  chr6_23396536     HCab    T    C        0      0        2 
   6  chr6_23396536     HPrz    T    C        0      0        2 
   6  chr6_23396536     ZBoe    T    C        0      0        2 
   6  chr6_23396536     ZGre    T    C        0      0        2 
   6  chr6_23396536     ZHar    T    C        0      0        2 
   6  chr6_23396536   Sample    T    C        0      0        2 
   6  chr6_23400020     AAsi    T    C        1      2        2 
   6  chr6_23400020     AKia    T    C        0      0        2 
   6  chr6_23400020     AOna    T    C        0      0        2 
   6  chr6_23400020     ASom    T    C        1      2        2 
   6  chr6_23400020     HCab    T    C        0      0        2 
   6  chr6_23400020     HPrz    T    C        0      0        2 
   6  chr6_23400020     ZBoe    T    C        0      0        2 
   6  chr6_23400020     ZGre    T    C        0      0        2 
   6  chr6_23400020     ZHar    T    C        0      0        2 
   6  chr6_23400020   Sample    T    C        0      0        2 
   6  chr6_23403738     AAsi    T    C        0      0        2 
   6  chr6_23403738     AKia    T    C        0      0        2 
   6  chr6_23403738     AOna    T    C        0      0        2 
   6  chr6_23403738     ASom    T    C        0      0        2 
   6  chr6_23403738     HCab    T    C        0      0        2 
   6  chr6_23403738     HPrz    T    C        0      0        2 
   6  chr6_23403738     ZBoe    T    C      0.5      1        2 
   6  chr6_23403738     ZGre    T    C        0      0        2 
   6  chr6_23403738     ZHar    T    C        0      0        2 
   6  chr6_23403738   Sample    T    C        0      0        2 
   6  chr6_23405669     AAsi    G    A        0      0        2 
   6  chr6_23405669     AKia    G    A        0      0        2 
   6  chr6_23405669     AOna    G    A      0.5      1        2 
   6  chr6_23405669     ASom    G    A        0      0        2 
   6  chr6_23405669     HCab    G    A        0      0        2 
   6  chr6_23405669     HPrz    G    A        0      0        2 
   6  chr6_23405669     ZBoe    G    A        0      0        2 
   6  chr6_23405669     ZGre    G    A        0      0        2 
   6  chr6_23405669     ZHar    G    A        0      0        2 
   6  chr6_23405669   Sample    G    A        0      0        2 
   6  chr6_23406143     AAsi    G    C        0      0        2 
   6  chr6_23406143     AKia    G    C        0      0        2 
   6  chr6_23406143     AOna    G    C        0      0        2 
   6  chr6_23406143     ASom    G    C        0      0        2 
   6  chr6_23406143     HCab    G    C        1      2        2 
   6  chr6_23406143     HPrz    G    C        1      2        2 
   6  chr6_23406143     ZBoe    G    C        0      0        2 
   6  chr6_23406143     ZGre    G    C        0      0        2 
   6  chr6_23406143     ZHar    G    C        0      0        2 
   6  chr6_23406143   Sample    G    C        1      2        2 
   6  chr6_23417149     AAsi    T    C        0      0        2 
   6  chr6_23417149     AKia    T    C        0      0        2 
   6  chr6_23417149     AOna    T    C        0      0        2 
   6  chr6_23417149     ASom    T    C        0      0        2 
   6  chr6_23417149     HCab    T    C        0      0        2 
   6  chr6_23417149     HPrz    T    C        0      0        2 
   6  chr6_23417149     ZBoe    T    C        0      0        2 
   6  chr6_23417149     ZGre    T    C        1      2        2 
   6  chr6_23417149     ZHar    T    C        0      0        2 
   6  chr6_23417149   Sample    T    C        0      0        2 
   6  chr6_23419279     AAsi    C    T        0      0        2 
   6  chr6_23419279     AKia    C    T        1      2        2 
   6  chr6_23419279     AOna    C    T      0.5      1        2 
   6  chr6_23419279     ASom    C    T        0      0        2 
   6  chr6_23419279     HCab    C    T        0      0        2 
   6  chr6_23419279     HPrz    C    T        0      0        2 
   6  chr6_23419279     ZBoe    C    T        0      0        2 
   6  chr6_23419279     ZGre    C    T        0      0        2 
   6  chr6_23419279     ZHar    C    T        0      0        2 
   6  chr6_23419279   Sample    C    T        0      0        2 
   6  chr6_23423903     AAsi    T    G        0      0        2 
   6  chr6_23423903     AKia    T    G        0      0        2 
   6  chr6_23423903     AOna    T    G        0      0        2 
   6  chr6_23423903     ASom    T    G        0      0        2 
   6  chr6_23423903     HCab    T    G        1      2        2 
   6  chr6_23423903     HPrz    T    G        1      2        2 
   6  chr6_23423903     ZBoe    T    G        0      0        2 
   6  chr6_23423903     ZGre    T    G        0      0        2 
   6  chr6_23423903     ZHar    T    G        0      0        2 
   6  chr6_23423903   Sample    T    G        1      2        2 
   6  chr6_23427495     AAsi    G    T        0      0        2 
   6  chr6_23427495     AKia    G    T        0      0        2 
   6  chr6_23427495     AOna    G    T        0      0        2 
   6  chr6_23427495     ASom    G    T        0      0        2 
   6  chr6_23427495     HCab    G    T        1      2        2 
   6  chr6_23427495     HPrz    G    T        1      2        2 
   6  chr6_23427495     ZBoe    G    T        0      0        2 
   6  chr6_23427495     ZGre    G    T        0      0        2 
   6  chr6_23427495     ZHar    G    T        0      0        2 
   6  chr6_23427495   Sample    G    T        1      2        2 
   6  chr6_23428732     AAsi    T    C        0      0        2 
   6  chr6_23428732     AKia    T    C        1      2        2 
   6  chr6_23428732     AOna    T    C        0      0        2 
   6  chr6_23428732     ASom    T    C        0      0        2 
   6  chr6_23428732     HCab    T    C        0      0        2 
   6  chr6_23428732     HPrz    T    C        0      0        2 
   6  chr6_23428732     ZBoe    T    C        0      0        2 
   6  chr6_23428732     ZGre    T    C        0      0        2 
   6  chr6_23428732     ZHar    T    C        0      0        2 
   6  chr6_23428732   Sample    T    C        0      0        2 
   6  chr6_23430716     AAsi    C    T        0      0        2 
   6  chr6_23430716     AKia    C    T        0      0        2 
   6  chr6_23430716     AOna    C    T        0      0        2 
   6  chr6_23430716     ASom    C    T        0      0        2 
   6  chr6_23430716     HCab    C    T        0      0        2 
   6  chr6_23430716     HPrz    C    T        0      0        2 
   6  chr6_23430716     ZBoe    C    T        0      0        2 
   6  chr6_23430716     ZGre    C    T        1      2        2 
   6  chr6_23430716     ZHar    C    T        0      0        2 
   6  chr6_23430716   Sample    C    T        0      0        2 
   6  chr6_23433607     AAsi    T    G        0      0        2 
   6  chr6_23433607     AKia    T    G        0      0        2 
   6  chr6_23433607     AOna    T    G        0      0        2 
   6  chr6_23433607     ASom    T    G      0.5      1        2 
   6  chr6_23433607     HCab    T    G        0      0        2 
   6  chr6_23433607     HPrz    T    G        0      0        2 
   6  chr6_23433607     ZBoe    T    G        0      0        2 
   6  chr6_23433607     ZGre    T    G        0      0        2 
   6  chr6_23433607     ZHar    T    G        0      0        2 
   6  chr6_23433607   Sample    T    G        0      0        2 
   6  chr6_23437468     AAsi    C    T        0      0        2 
   6  chr6_23437468     AKia    C    T        0      0        2 
   6  chr6_23437468     AOna    C    T        0      0        2 
   6  chr6_23437468     ASom    C    T        0      0        2 
   6  chr6_23437468     HCab    C    T        1      2        2 
   6  chr6_23437468     HPrz    C    T        1      2        2 
   6  chr6_23437468     ZBoe    C    T        0      0        2 
   6  chr6_23437468     ZGre    C    T        0      0        2 
   6  chr6_23437468     ZHar    C    T        0      0        2 
   6  chr6_23437468   Sample    C    T        1      2        2 
   6  chr6_23440204     AAsi    T    C        0      0        2 
   6  chr6_23440204     AKia    T    C        0      0        2 
   6  chr6_23440204     AOna    T    C        0      0        2 
   6  chr6_23440204     ASom    T    C        0      0        2 
   6  chr6_23440204     HCab    T    C        1      2        2 
   6  chr6_23440204     HPrz    T    C        1      2        2 
   6  chr6_23440204     ZBoe    T    C        0      0        2 
   6  chr6_23440204     ZGre    T    C        0      0        2 
   6  chr6_23440204     ZHar    T    C        0      0        2 
   6  chr6_23440204   Sample    T    C        1      2        2 
   6  chr6_23440954     AAsi    C    T        0      0        2 
   6  chr6_23440954     AKia    C    T        0      0        2 
   6  chr6_23440954     AOna    C    T      0.5      1        2 
   6  chr6_23440954     ASom    C    T        0      0        2 
   6  chr6_23440954     HCab    C    T        0      0        2 
   6  chr6_23440954     HPrz    C    T        0      0        2 
   6  chr6_23440954     ZBoe    C    T        0      0        2 
   6  chr6_23440954     ZGre    C    T        0      0        2 
   6  chr6_23440954     ZHar    C    T        0      0        2 
   6  chr6_23440954   Sample    C    T        0      0        2 
   6  chr6_23447448     AAsi    T    C        0      0        2 
   6  chr6_23447448     AKia    T    C        0      0        2 
   6  chr6_23447448     AOna    T    C      0.5      1        2 
   6  chr6_23447448     ASom    T    C        0      0        2 
   6  chr6_23447448     HCab    T    C        0      0        2 
   6  chr6_23447448     HPrz    T    C        0      0        2 
   6  chr6_23447448     ZBoe    T    C        0      0        2 
   6  chr6_23447448     ZGre    T    C        1      2        2 
   6  chr6_23447448     ZHar    T    C        0      0        2 
   6  chr6_23447448   Sample    T    C        0      0        2 
   6  chr6_23447547     AAsi    C    T        0      0        2 
   6  chr6_23447547     AKia    C    T        1      2        2 
   6  chr6_23447547     AOna    C    T      0.5      1        2 
   6  chr6_23447547     ASom    C    T        0      0        2 
   6  chr6_23447547     HCab    C    T        0      0        2 
   6  chr6_23447547     HPrz    C    T        0      0        2 
   6  chr6_23447547     ZBoe    C    T        0      0        2 
   6  chr6_23447547     ZGre    C    T        0      0        2 
   6  chr6_23447547     ZHar    C    T        0      0        2 
   6  chr6_23447547   Sample    C    T        0      0        2 
   6  chr6_23448946     AAsi    A    G        0      0        2 
   6  chr6_23448946     AKia    A    G        0      0        2 
   6  chr6_23448946     AOna    A    G        0      0        2 
   6  chr6_23448946     ASom    A    G        0      0        2 
   6  chr6_23448946     HCab    A    G        0      0        2 
   6  chr6_23448946     HPrz    A    G        0      0        2 
   6  chr6_23448946     ZBoe    A    G      0.5      1        2 
   6  chr6_23448946     ZGre    A    G        0      0        2 
   6  chr6_23448946     ZHar    A    G        0      0        2 
   6  chr6_23448946   Sample    A    G        0      0        2 
   6  chr6_23450230     AAsi    A    G        0      0        2 
   6  chr6_23450230     AKia    A    G        0      0        2 
   6  chr6_23450230     AOna    A    G        0      0        2 
   6  chr6_23450230     ASom    A    G        0      0        2 
   6  chr6_23450230     HCab    A    G        0      0        2 
   6  chr6_23450230     HPrz    A    G        0      0        2 
   6  chr6_23450230     ZBoe    A    G        0      0        2 
   6  chr6_23450230     ZGre    A    G      0.5      1        2 
   6  chr6_23450230     ZHar    A    G        0      0        2 
   6  chr6_23450230   Sample    A    G        0      0        2 
   6  chr6_23453723     AAsi    G    A        0      0        2 
   6  chr6_23453723     AKia    G    A        0      0        2 
   6  chr6_23453723     AOna    G    A        0      0        2 
   6  chr6_23453723     ASom    G    A        0      0        2 
   6  chr6_23453723     HCab    G    A        0      0        2 
   6  chr6_23453723     HPrz    G    A      0.5      1        2 
   6  chr6_23453723     ZBoe    G    A        0      0        2 
   6  chr6_23453723     ZGre    G    A        0      0        2 
   6  chr6_23453723     ZHar    G    A        0      0        2 
   6  chr6_23453723   Sample    G    A        0      0        2 
   6  chr6_23454192     AAsi    C    T        0      0        2 
   6  chr6_23454192     AKia    C    T        0      0        2 
   6  chr6_23454192     AOna    C    T      0.5      1        2 
   6  chr6_23454192     ASom    C    T        0      0        2 
   6  chr6_23454192     HCab    C    T        0      0        2 
   6  chr6_23454192     HPrz    C    T        0      0        2 
   6  chr6_23454192     ZBoe    C    T        0      0        2 
   6  chr6_23454192     ZGre    C    T        0      0        2 
   6  chr6_23454192     ZHar    C    T        0      0        2 
   6  chr6_23454192   Sample    C    T        0      0        2 
   6  chr6_23455760     AAsi    G    C        0      0        2 
   6  chr6_23455760     AKia    G    C        0      0        2 
   6  chr6_23455760     AOna    G    C        0      0        2 
   6  chr6_23455760     ASom    G    C        0      0        2 
   6  chr6_23455760     HCab    G    C        0      0        2 
   6  chr6_23455760     HPrz    G    C        0      0        2 
   6  chr6_23455760     ZBoe    G    C        1      2        2 
   6  chr6_23455760     ZGre    G    C        0      0        2 
   6  chr6_23455760     ZHar    G    C        0      0        2 
   6  chr6_23455760   Sample    G    C        0      0        2 
   6  chr6_23462008     AAsi    T    C        0      0        2 
   6  chr6_23462008     AKia    T    C        0      0        2 
   6  chr6_23462008     AOna    T    C        0      0        2 
   6  chr6_23462008     ASom    T    C        0      0        2 
   6  chr6_23462008     HCab    T    C        1      2        2 
   6  chr6_23462008     HPrz    T    C        1      2        2 
   6  chr6_23462008     ZBoe    T    C        0      0        2 
   6  chr6_23462008     ZGre    T    C        0      0        2 
   6  chr6_23462008     ZHar    T    C        0      0        2 
   6  chr6_23462008   Sample    T    C        1      2        2 
   6  chr6_23462828     AAsi    T    C        0      0        2 
   6  chr6_23462828     AKia    T    C        0      0        2 
   6  chr6_23462828     AOna    T    C        0      0        2 
   6  chr6_23462828     ASom    T    C      0.5      1        2 
   6  chr6_23462828     HCab    T    C        0      0        2 
   6  chr6_23462828     HPrz    T    C        0      0        2 
   6  chr6_23462828     ZBoe    T    C        0      0        2 
   6  chr6_23462828     ZGre    T    C        0      0        2 
   6  chr6_23462828     ZHar    T    C        0      0        2 
   6  chr6_23462828   Sample    T    C        0      0        2 
   6  chr6_23463083     AAsi    A    G        0      0        2 
   6  chr6_23463083     AKia    A    G        0      0        2 
   6  chr6_23463083     AOna    A    G        0      0        2 
   6  chr6_23463083     ASom    A    G      0.5      1        2 
   6  chr6_23463083     HCab    A    G        0      0        2 
   6  chr6_23463083     HPrz    A    G        0      0        2 
   6  chr6_23463083     ZBoe    A    G        0      0        2 
   6  chr6_23463083     ZGre    A    G        0      0        2 
   6  chr6_23463083     ZHar    A    G        0      0        2 
   6  chr6_23463083   Sample    A    G        0      0        2 
   6  chr6_23468181     AAsi    A    G      0.5      1        2 
   6  chr6_23468181     AKia    A    G        0      0        2 
   6  chr6_23468181     AOna    A    G        0      0        2 
   6  chr6_23468181     ASom    A    G        0      0        2 
   6  chr6_23468181     HCab    A    G        0      0        2 
   6  chr6_23468181     HPrz    A    G        0      0        2 
   6  chr6_23468181     ZBoe    A    G        0      0        2 
   6  chr6_23468181     ZGre    A    G        0      0        2 
   6  chr6_23468181     ZHar    A    G        0      0        2 
   6  chr6_23468181   Sample    A    G        0      0        2 
   6  chr6_23469452     AAsi    A    C        0      0        2 
   6  chr6_23469452     AKia    A    C        0      0        2 
   6  chr6_23469452     AOna    A    C        0      0        2 
   6  chr6_23469452     ASom    A    C        0      0        2 
   6  chr6_23469452     HCab    A    C        1      2        2 
   6  chr6_23469452     HPrz    A    C        1      2        2 
   6  chr6_23469452     ZBoe    A    C        0      0        2 
   6  chr6_23469452     ZGre    A    C        0      0        2 
   6  chr6_23469452     ZHar    A    C        0      0        2 
   6  chr6_23469452   Sample    A    C        1      2        2 
   6  chr6_23469807     AAsi    A    G        0      0        2 
   6  chr6_23469807     AKia    A    G        0      0        2 
   6  chr6_23469807     AOna    A    G        0      0        2 
   6  chr6_23469807     ASom    A    G        0      0        2 
   6  chr6_23469807     HCab    A    G        1      2        2 
   6  chr6_23469807     HPrz    A    G        1      2        2 
   6  chr6_23469807     ZBoe    A    G        0      0        2 
   6  chr6_23469807     ZGre    A    G        0      0        2 
   6  chr6_23469807     ZHar    A    G        0      0        2 
   6  chr6_23469807   Sample    A    G        1      2        2 
   6  chr6_23473551     AAsi    T    C        0      0        2 
   6  chr6_23473551     AKia    T    C        0      0        2 
   6  chr6_23473551     AOna    T    C        0      0        2 
   6  chr6_23473551     ASom    T    C        0      0        2 
   6  chr6_23473551     HCab    T    C        1      2        2 
   6  chr6_23473551     HPrz    T    C        1      2        2 
   6  chr6_23473551     ZBoe    T    C        0      0        2 
   6  chr6_23473551     ZGre    T    C        0      0        2 
   6  chr6_23473551     ZHar    T    C        0      0        2 
   6  chr6_23473551   Sample    T    C        1      2        2 
   6  chr6_23476247     AAsi    A    G        0      0        2 
   6  chr6_23476247     AKia    A    G        0      0        2 
   6  chr6_23476247     AOna    A    G        0      0        2 
   6  chr6_23476247     ASom    A    G        0      0        2 
   6  chr6_23476247     HCab    A    G        0      0        2 
   6  chr6_23476247     HPrz    A    G        0      0        2 
   6  chr6_23476247     ZBoe    A    G        0      0        2 
   6  chr6_23476247     ZGre    A    G        1      2        2 
   6  chr6_23476247     ZHar    A    G        0      0        2 
   6  chr6_23476247   Sample    A    G        0      0        2 
   6  chr6_23478423     AAsi    A    G        0      0        2 
   6  chr6_23478423     AKia    A    G        0      0        2 
   6  chr6_23478423     AOna    A    G        0      0        2 
   6  chr6_23478423     ASom    A    G        0      0        2 
   6  chr6_23478423     HCab    A    G        0      0        2 
   6  chr6_23478423     HPrz    A    G        0      0        2 
   6  chr6_23478423     ZBoe    A    G        0      0        2 
   6  chr6_23478423     ZGre    A    G        0      0        2 
   6  chr6_23478423     ZHar    A    G        1      2        2 
   6  chr6_23478423   Sample    A    G        0      0        2 
   6  chr6_23479857     AAsi    A    G        0      0        2 
   6  chr6_23479857     AKia    A    G        0      0        2 
   6  chr6_23479857     AOna    A    G        0      0        2 
   6  chr6_23479857     ASom    A    G        0      0        2 
   6  chr6_23479857     HCab    A    G        1      2        2 
   6  chr6_23479857     HPrz    A    G        1      2        2 
   6  chr6_23479857     ZBoe    A    G        0      0        2 
   6  chr6_23479857     ZGre    A    G        0      0        2 
   6  chr6_23479857     ZHar    A    G        0      0        2 
   6  chr6_23479857   Sample    A    G        1      2        2 
   6  chr6_23483892     AAsi    T    C        0      0        2 
   6  chr6_23483892     AKia    T    C        0      0        2 
   6  chr6_23483892     AOna    T    C        0      0        2 
   6  chr6_23483892     ASom    T    C        0      0        2 
   6  chr6_23483892     HCab    T    C        0      0        2 
   6  chr6_23483892     HPrz    T    C        0      0        2 
   6  chr6_23483892     ZBoe    T    C      0.5      1        2 
   6  chr6_23483892     ZGre    T    C        0      0        2 
   6  chr6_23483892     ZHar    T    C        0      0        2 
   6  chr6_23483892   Sample    T    C        0      0        2 
   6  chr6_23489068     AAsi    A    G        0      0        2 
   6  chr6_23489068     AKia    A    G        0      0        2 
   6  chr6_23489068     AOna    A    G        0      0        2 
   6  chr6_23489068     ASom    A    G        0      0        2 
   6  chr6_23489068     HCab    A    G        1      2        2 
   6  chr6_23489068     HPrz    A    G        1      2        2 
   6  chr6_23489068     ZBoe    A    G        0      0        2 
   6  chr6_23489068     ZGre    A    G        0      0        2 
   6  chr6_23489068     ZHar    A    G        0      0        2 
   6  chr6_23489068   Sample    A    G        1      2        2 
   6  chr6_23499537     AAsi    C    G        0      0        2 
   6  chr6_23499537     AKia    C    G        0      0        2 
   6  chr6_23499537     AOna    C    G        0      0        2 
   6  chr6_23499537     ASom    C    G        0      0        2 
   6  chr6_23499537     HCab    C    G        0      0        2 
   6  chr6_23499537     HPrz    C    G        0      0        2 
   6  chr6_23499537     ZBoe    C    G        0      0        2 
   6  chr6_23499537     ZGre    C    G        1      2        2 
   6  chr6_23499537     ZHar    C    G        0      0        2 
   6  chr6_23499537   Sample    C    G        0      0        2 
   6  chr6_23501350     AAsi    C    A        0      0        2 
   6  chr6_23501350     AKia    C    A        1      2        2 
   6  chr6_23501350     AOna    C    A        0      0        2 
   6  chr6_23501350     ASom    C    A        0      0        2 
   6  chr6_23501350     HCab    C    A        0      0        2 
   6  chr6_23501350     HPrz    C    A        0      0        2 
   6  chr6_23501350     ZBoe    C    A        0      0        2 
   6  chr6_23501350     ZGre    C    A        0      0        2 
   6  chr6_23501350     ZHar    C    A        0      0        2 
   6  chr6_23501350   Sample    C    A        0      0        2 
   6  chr6_23501733     AAsi    A    G        0      0        2 
   6  chr6_23501733     AKia    A    G        0      0        2 
   6  chr6_23501733     AOna    A    G        0      0        2 
   6  chr6_23501733     ASom    A    G        0      0        2 
   6  chr6_23501733     HCab    A    G        1      2        2 
   6  chr6_23501733     HPrz    A    G        1      2        2 
   6  chr6_23501733     ZBoe    A    G        0      0        2 
   6  chr6_23501733     ZGre    A    G        0      0        2 
   6  chr6_23501733     ZHar    A    G        0      0        2 
   6  chr6_23501733   Sample    A    G        1      2        2 
   6  chr6_23505691     AAsi    G    A        0      0        2 
   6  chr6_23505691     AKia    G    A        0      0        2 
   6  chr6_23505691     AOna    G    A      0.5      1        2 
   6  chr6_23505691     ASom    G    A        0      0        2 
   6  chr6_23505691     HCab    G    A        0      0        2 
   6  chr6_23505691     HPrz    G    A        0      0        2 
   6  chr6_23505691     ZBoe    G    A        0      0        2 
   6  chr6_23505691     ZGre    G    A        0      0        2 
   6  chr6_23505691     ZHar    G    A        0      0        2 
   6  chr6_23505691   Sample    G    A        0      0        2 
   6  chr6_23505885     AAsi    G    A        0      0        2 
   6  chr6_23505885     AKia    G    A        0      0        2 
   6  chr6_23505885     AOna    G    A        0      0        2 
   6  chr6_23505885     ASom    G    A        0      0        2 
   6  chr6_23505885     HCab    G    A        1      2        2 
   6  chr6_23505885     HPrz    G    A        1      2        2 
   6  chr6_23505885     ZBoe    G    A        0      0        2 
   6  chr6_23505885     ZGre    G    A        0      0        2 
   6  chr6_23505885     ZHar    G    A        0      0        2 
   6  chr6_23505885   Sample    G    A        1      2        2 
   6  chr6_23507879     AAsi    T    C        0      0        2 
   6  chr6_23507879     AKia    T    C        0      0        2 
   6  chr6_23507879     AOna    T    C        0      0        2 
   6  chr6_23507879     ASom    T    C        0      0        2 
   6  chr6_23507879     HCab    T    C        0      0        2 
   6  chr6_23507879     HPrz    T    C        0      0        2 
   6  chr6_23507879     ZBoe    T    C      0.5      1        2 
   6  chr6_23507879     ZGre    T    C        0      0        2 
   6  chr6_23507879     ZHar    T    C        0      0        2 
   6  chr6_23507879   Sample    T    C        0      0        2 
   6  chr6_23508036     AAsi    T    C        0      0        2 
   6  chr6_23508036     AKia    T    C        0      0        2 
   6  chr6_23508036     AOna    T    C        0      0        2 
   6  chr6_23508036     ASom    T    C        0      0        2 
   6  chr6_23508036     HCab    T    C        0      0        2 
   6  chr6_23508036     HPrz    T    C        0      0        2 
   6  chr6_23508036     ZBoe    T    C      0.5      1        2 
   6  chr6_23508036     ZGre    T    C        0      0        2 
   6  chr6_23508036     ZHar    T    C        0      0        2 
   6  chr6_23508036   Sample    T    C        0      0        2 
   6  chr6_23514380     AAsi    T    C        0      0        2 
   6  chr6_23514380     AKia    T    C        1      2        2 
   6  chr6_23514380     AOna    T    C        0      0        2 
   6  chr6_23514380     ASom    T    C        0      0        2 
   6  chr6_23514380     HCab    T    C        1      2        2 
   6  chr6_23514380     HPrz    T    C        1      2        2 
   6  chr6_23514380     ZBoe    T    C        0      0        2 
   6  chr6_23514380     ZGre    T    C        0      0        2 
   6  chr6_23514380     ZHar    T    C        0      0        2 
   6  chr6_23514380   Sample    T    C        1      2        2 
   6  chr6_23516003     AAsi    G    A        0      0        2 
   6  chr6_23516003     AKia    G    A        1      2        2 
   6  chr6_23516003     AOna    G    A        1      2        2 
   6  chr6_23516003     ASom    G    A        0      0        2 
   6  chr6_23516003     HCab    G    A        0      0        2 
   6  chr6_23516003     HPrz    G    A        0      0        2 
   6  chr6_23516003     ZBoe    G    A        1      2        2 
   6  chr6_23516003     ZGre    G    A        0      0        2 
   6  chr6_23516003     ZHar    G    A        1      2        2 
   6  chr6_23516003   Sample    G    A        0      0        2 
   6  chr6_23517299     AAsi    A    G        0      0        2 
   6  chr6_23517299     AKia    A    G        1      2        2 
   6  chr6_23517299     AOna    A    G        1      2        2 
   6  chr6_23517299     ASom    A    G        0      0        2 
   6  chr6_23517299     HCab    A    G        0      0        2 
   6  chr6_23517299     HPrz    A    G        0      0        2 
   6  chr6_23517299     ZBoe    A    G        0      0        2 
   6  chr6_23517299     ZGre    A    G        0      0        2 
   6  chr6_23517299     ZHar    A    G        0      0        2 
   6  chr6_23517299   Sample    A    G        0      0        2 
   6  chr6_23517958     AAsi    A    C        0      0        2 
   6  chr6_23517958     AKia    A    C        0      0        2 
   6  chr6_23517958     AOna    A    C        0      0        2 
   6  chr6_23517958     ASom    A    C        0      0        2 
   6  chr6_23517958     HCab    A    C        0      0        2 
   6  chr6_23517958     HPrz    A    C        0      0        2 
   6  chr6_23517958     ZBoe    A    C        0      0        2 
   6  chr6_23517958     ZGre    A    C        0      0        2 
   6  chr6_23517958     ZHar    A    C      0.5      1        2 
   6  chr6_23517958   Sample    A    C        0      0        2 
   6  chr6_23522511     AAsi    G    A        0      0        2 
   6  chr6_23522511     AKia    G    A        0      0        2 
   6  chr6_23522511     AOna    G    A        1      2        2 
   6  chr6_23522511     ASom    G    A        0      0        2 
   6  chr6_23522511     HCab    G    A        0      0        2 
   6  chr6_23522511     HPrz    G    A        0      0        2 
   6  chr6_23522511     ZBoe    G    A        0      0        2 
   6  chr6_23522511     ZGre    G    A        0      0        2 
   6  chr6_23522511     ZHar    G    A        0      0        2 
   6  chr6_23522511   Sample    G    A        0      0        2 
   6  chr6_23527325     AAsi    A    G        0      0        2 
   6  chr6_23527325     AKia    A    G        0      0        2 
   6  chr6_23527325     AOna    A    G        0      0        2 
   6  chr6_23527325     ASom    A    G        0      0        2 
   6  chr6_23527325     HCab    A    G        0      0        2 
   6  chr6_23527325     HPrz    A    G        0      0        2 
   6  chr6_23527325     ZBoe    A    G        0      0        2 
   6  chr6_23527325     ZGre    A    G        0      0        2 
   6  chr6_23527325     ZHar    A    G        1      2        2 
   6  chr6_23527325   Sample    A    G        0      0        2 
   6  chr6_23527782     AAsi    G    A        0      0        2 
   6  chr6_23527782     AKia    G    A        0      0        2 
   6  chr6_23527782     AOna    G    A        0      0        2 
   6  chr6_23527782     ASom    G    A        0      0        2 
   6  chr6_23527782     HCab    G    A        1      2        2 
   6  chr6_23527782     HPrz    G    A        1      2        2 
   6  chr6_23527782     ZBoe    G    A        0      0        2 
   6  chr6_23527782     ZGre    G    A        0      0        2 
   6  chr6_23527782     ZHar    G    A        0      0        2 
   6  chr6_23527782   Sample    G    A        1      2        2 
   6  chr6_23535438     AAsi    C    G        0      0        2 
   6  chr6_23535438     AKia    C    G        0      0        2 
   6  chr6_23535438     AOna    C    G        0      0        2 
   6  chr6_23535438     ASom    C    G        0      0        2 
   6  chr6_23535438     HCab    C    G        1      2        2 
   6  chr6_23535438     HPrz    C    G        1      2        2 
   6  chr6_23535438     ZBoe    C    G        0      0        2 
   6  chr6_23535438     ZGre    C    G        0      0        2 
   6  chr6_23535438     ZHar    C    G        0      0        2 
   6  chr6_23535438   Sample    C    G        1      2        2 
   6  chr6_23536514     AAsi    G    A        0      0        2 
   6  chr6_23536514     AKia    G    A        1      2        2 
   6  chr6_23536514     AOna    G    A        1      2        2 
   6  chr6_23536514     ASom    G    A        0      0        2 
   6  chr6_23536514     HCab    G    A        1      2        2 
   6  chr6_23536514     HPrz    G    A      0.5      1        2 
   6  chr6_23536514     ZBoe    G    A        0      0        2 
   6  chr6_23536514     ZGre    G    A        0      0        2 
   6  chr6_23536514     ZHar    G    A        0      0        2 
   6  chr6_23536514   Sample    G    A        1      2        2 
   6  chr6_23539283     AAsi    C    G        0      0        2 
   6  chr6_23539283     AKia    C    G        0      0        2 
   6  chr6_23539283     AOna    C    G        0      0        2 
   6  chr6_23539283     ASom    C    G        0      0        2 
   6  chr6_23539283     HCab    C    G        1      2        2 
   6  chr6_23539283     HPrz    C    G        1      2        2 
   6  chr6_23539283     ZBoe    C    G        0      0        2 
   6  chr6_23539283     ZGre    C    G        0      0        2 
   6  chr6_23539283     ZHar    C    G        0      0        2 
   6  chr6_23539283   Sample    C    G        1      2        2 
   6  chr6_23540607     AAsi    C    T        0      0        2 
   6  chr6_23540607     AKia    C    T        1      2        2 
   6  chr6_23540607     AOna    C    T        1      2        2 
   6  chr6_23540607     ASom    C    T        0      0        2 
   6  chr6_23540607     HCab    C    T        0      0        2 
   6  chr6_23540607     HPrz    C    T        0      0        2 
   6  chr6_23540607     ZBoe    C    T        0      0        2 
   6  chr6_23540607     ZGre    C    T        0      0        2 
   6  chr6_23540607     ZHar    C    T        0      0        2 
   6  chr6_23540607   Sample    C    T        0      0        2 
   6  chr6_23541695     AAsi    C    T        0      0        2 
   6  chr6_23541695     AKia    C    T        0      0        2 
   6  chr6_23541695     AOna    C    T        0      0        2 
   6  chr6_23541695     ASom    C    T        0      0        2 
   6  chr6_23541695     HCab    C    T        1      2        2 
   6  chr6_23541695     HPrz    C    T        1      2        2 
   6  chr6_23541695     ZBoe    C    T        0      0        2 
   6  chr6_23541695     ZGre    C    T        0      0        2 
   6  chr6_23541695     ZHar    C    T        0      0        2 
   6  chr6_23541695   Sample    C    T        1      2        2 
   6  chr6_23546167     AAsi    G    C        0      0        2 
   6  chr6_23546167     AKia    G    C        0      0        2 
   6  chr6_23546167     AOna    G    C        0      0        2 
   6  chr6_23546167     ASom    G    C        0      0        2 
   6  chr6_23546167     HCab    G    C        1      2        2 
   6  chr6_23546167     HPrz    G    C        1      2        2 
   6  chr6_23546167     ZBoe    G    C        0      0        2 
   6  chr6_23546167     ZGre    G    C        0      0        2 
   6  chr6_23546167     ZHar    G    C        0      0        2 
   6  chr6_23546167   Sample    G    C        1      2        2 
   6  chr6_23547150     AAsi    C    T        0      0        2 
   6  chr6_23547150     AKia    C    T        0      0        2 
   6  chr6_23547150     AOna    C    T        0      0        2 
   6  chr6_23547150     ASom    C    T        0      0        2 
   6  chr6_23547150     HCab    C    T        1      2        2 
   6  chr6_23547150     HPrz    C    T        1      2        2 
   6  chr6_23547150     ZBoe    C    T        0      0        2 
   6  chr6_23547150     ZGre    C    T        0      0        2 
   6  chr6_23547150     ZHar    C    T        0      0        2 
   6  chr6_23547150   Sample    C    T        1      2        2 
   6  chr6_23550083     AAsi    C    A        0      0        2 
   6  chr6_23550083     AKia    C    A        0      0        2 
   6  chr6_23550083     AOna    C    A        0      0        2 
   6  chr6_23550083     ASom    C    A        0      0        2 
   6  chr6_23550083     HCab    C    A        0      0        2 
   6  chr6_23550083     HPrz    C    A        0      0        2 
   6  chr6_23550083     ZBoe    C    A        0      0        2 
   6  chr6_23550083     ZGre    C    A      0.5      1        2 
   6  chr6_23550083     ZHar    C    A        0      0        2 
   6  chr6_23550083   Sample    C    A        0      0        2 
   6  chr6_23550530     AAsi    T    C        0      0        2 
   6  chr6_23550530     AKia    T    C        0      0        2 
   6  chr6_23550530     AOna    T    C      0.5      1        2 
   6  chr6_23550530     ASom    T    C        0      0        2 
   6  chr6_23550530     HCab    T    C        0      0        2 
   6  chr6_23550530     HPrz    T    C        0      0        2 
   6  chr6_23550530     ZBoe    T    C        0      0        2 
   6  chr6_23550530     ZGre    T    C        0      0        2 
   6  chr6_23550530     ZHar    T    C        0      0        2 
   6  chr6_23550530   Sample    T    C        0      0        2 
   6  chr6_23555306     AAsi    T    C        0      0        2 
   6  chr6_23555306     AKia    T    C        0      0        2 
   6  chr6_23555306     AOna    T    C        0      0        2 
   6  chr6_23555306     ASom    T    C        0      0        2 
   6  chr6_23555306     HCab    T    C        0      0        2 
   6  chr6_23555306     HPrz    T    C        0      0        2 
   6  chr6_23555306     ZBoe    T    C        0      0        2 
   6  chr6_23555306     ZGre    T    C        0      0        2 
   6  chr6_23555306     ZHar    T    C        1      2        2 
   6  chr6_23555306   Sample    T    C        0      0        2 
   6  chr6_23559004     AAsi    C    A        0      0        2 
   6  chr6_23559004     AKia    C    A      0.5      1        2 
   6  chr6_23559004     AOna    C    A        1      2        2 
   6  chr6_23559004     ASom    C    A        0      0        2 
   6  chr6_23559004     HCab    C    A        0      0        2 
   6  chr6_23559004     HPrz    C    A        0      0        2 
   6  chr6_23559004     ZBoe    C    A        0      0        2 
   6  chr6_23559004     ZGre    C    A        0      0        2 
   6  chr6_23559004     ZHar    C    A        0      0        2 
   6  chr6_23559004   Sample    C    A        0      0        2 
   6  chr6_23563273     AAsi    C    T        0      0        2 
   6  chr6_23563273     AKia    C    T        0      0        2 
   6  chr6_23563273     AOna    C    T        0      0        2 
   6  chr6_23563273     ASom    C    T      0.5      1        2 
   6  chr6_23563273     HCab    C    T        0      0        2 
   6  chr6_23563273     HPrz    C    T        0      0        2 
   6  chr6_23563273     ZBoe    C    T        0      0        2 
   6  chr6_23563273     ZGre    C    T        0      0        2 
   6  chr6_23563273     ZHar    C    T        0      0        2 
   6  chr6_23563273   Sample    C    T        0      0        2 
   6  chr6_23565272     AAsi    A    G        1      2        2 
   6  chr6_23565272     AKia    A    G        0      0        2 
   6  chr6_23565272     AOna    A    G        0      0        2 
   6  chr6_23565272     ASom    A    G        0      0        2 
   6  chr6_23565272     HCab    A    G        0      0        2 
   6  chr6_23565272     HPrz    A    G        0      0        2 
   6  chr6_23565272     ZBoe    A    G        0      0        2 
   6  chr6_23565272     ZGre    A    G        0      0        2 
   6  chr6_23565272     ZHar    A    G        0      0        2 
   6  chr6_23565272   Sample    A    G        0      0        2 
   6  chr6_23567295     AAsi    G    A        0      0        2 
   6  chr6_23567295     AKia    G    A        0      0        2 
   6  chr6_23567295     AOna    G    A        0      0        2 
   6  chr6_23567295     ASom    G    A        0      0        2 
   6  chr6_23567295     HCab    G    A        0      0        2 
   6  chr6_23567295     HPrz    G    A        0      0        2 
   6  chr6_23567295     ZBoe    G    A        0      0        2 
   6  chr6_23567295     ZGre    G    A      0.5      1        2 
   6  chr6_23567295     ZHar    G    A        0      0        2 
   6  chr6_23567295   Sample    G    A        0      0        2 
   6  chr6_23569877     AAsi    T    C        0      0        2 
   6  chr6_23569877     AKia    T    C        0      0        2 
   6  chr6_23569877     AOna    T    C      0.5      1        2 
   6  chr6_23569877     ASom    T    C        0      0        2 
   6  chr6_23569877     HCab    T    C        0      0        2 
   6  chr6_23569877     HPrz    T    C        0      0        2 
   6  chr6_23569877     ZBoe    T    C        0      0        2 
   6  chr6_23569877     ZGre    T    C        0      0        2 
   6  chr6_23569877     ZHar    T    C        0      0        2 
   6  chr6_23569877   Sample    T    C        0      0        2 
   6  chr6_23573336     AAsi    A    G        0      0        2 
   6  chr6_23573336     AKia    A    G        0      0        2 
   6  chr6_23573336     AOna    A    G        0      0        2 
   6  chr6_23573336     ASom    A    G        0      0        2 
   6  chr6_23573336     HCab    A    G        0      0        2 
   6  chr6_23573336     HPrz    A    G        0      0        2 
   6  chr6_23573336     ZBoe    A    G      0.5      1        2 
   6  chr6_23573336     ZGre    A    G        0      0        2 
   6  chr6_23573336     ZHar    A    G        0      0        2 
   6  chr6_23573336   Sample    A    G        0      0        2 
   6  chr6_23580478     AAsi    T    C        0      0        2 
   6  chr6_23580478     AKia    T    C      0.5      1        2 
   6  chr6_23580478     AOna    T    C        0      0        2 
   6  chr6_23580478     ASom    T    C        0      0        2 
   6  chr6_23580478     HCab    T    C        0      0        2 
   6  chr6_23580478     HPrz    T    C        0      0        2 
   6  chr6_23580478     ZBoe    T    C        0      0        2 
   6  chr6_23580478     ZGre    T    C        0      0        2 
   6  chr6_23580478     ZHar    T    C        0      0        2 
   6  chr6_23580478   Sample    T    C        0      0        2 
   6  chr6_23582915     AAsi    T    G        0      0        2 
   6  chr6_23582915     AKia    T    G        0      0        2 
   6  chr6_23582915     AOna    T    G        0      0        2 
   6  chr6_23582915     ASom    T    G        0      0        2 
   6  chr6_23582915     HCab    T    G        1      2        2 
   6  chr6_23582915     HPrz    T    G      0.5      1        2 
   6  chr6_23582915     ZBoe    T    G        0      0        2 
   6  chr6_23582915     ZGre    T    G        0      0        2 
   6  chr6_23582915     ZHar    T    G        0      0        2 
   6  chr6_23582915   Sample    T    G        1      2        2 
   6  chr6_23587735     AAsi    C    A        0      0        2 
   6  chr6_23587735     AKia    C    A        0      0        2 
   6  chr6_23587735     AOna    C    A        0      0        2 
   6  chr6_23587735     ASom    C    A        0      0        2 
   6  chr6_23587735     HCab    C    A        0      0        2 
   6  chr6_23587735     HPrz    C    A        0      0        2 
   6  chr6_23587735     ZBoe    C    A        0      0        2 
   6  chr6_23587735     ZGre    C    A        0      0        2 
   6  chr6_23587735     ZHar    C    A      0.5      1        2 
   6  chr6_23587735   Sample    C    A        0      0        2 
   6  chr6_23595200     AAsi    A    C        0      0        2 
   6  chr6_23595200     AKia    A    C        0      0        2 
   6  chr6_23595200     AOna    A    C        0      0        2 
   6  chr6_23595200     ASom    A    C        0      0        2 
   6  chr6_23595200     HCab    A    C        0      0        2 
   6  chr6_23595200     HPrz    A    C        1      2        2 
   6  chr6_23595200     ZBoe    A    C        0      0        2 
   6  chr6_23595200     ZGre    A    C        0      0        2 
   6  chr6_23595200     ZHar    A    C        0      0        2 
   6  chr6_23595200   Sample    A    C        0      0        2 
   6  chr6_23600106     AAsi    C    T        0      0        2 
   6  chr6_23600106     AKia    C    T        0      0        2 
   6  chr6_23600106     AOna    C    T        0      0        2 
   6  chr6_23600106     ASom    C    T        0      0        2 
   6  chr6_23600106     HCab    C    T        1      2        2 
   6  chr6_23600106     HPrz    C    T        1      2        2 
   6  chr6_23600106     ZBoe    C    T        0      0        2 
   6  chr6_23600106     ZGre    C    T        0      0        2 
   6  chr6_23600106     ZHar    C    T        0      0        2 
   6  chr6_23600106   Sample    C    T        1      2        2 
   6  chr6_23603306     AAsi    G    A        0      0        2 
   6  chr6_23603306     AKia    G    A        0      0        2 
   6  chr6_23603306     AOna    G    A        0      0        2 
   6  chr6_23603306     ASom    G    A        0      0        2 
   6  chr6_23603306     HCab    G    A        0      0        2 
   6  chr6_23603306     HPrz    G    A        0      0        2 
   6  chr6_23603306     ZBoe    G    A        1      2        2 
   6  chr6_23603306     ZGre    G    A        0      0        2 
   6  chr6_23603306     ZHar    G    A        1      2        2 
   6  chr6_23603306   Sample    G    A        0      0        2 
   6  chr6_23606346     AAsi    C    T        0      0        2 
   6  chr6_23606346     AKia    C    T        0      0        2 
   6  chr6_23606346     AOna    C    T        0      0        2 
   6  chr6_23606346     ASom    C    T        0      0        2 
   6  chr6_23606346     HCab    C    T        1      2        2 
   6  chr6_23606346     HPrz    C    T        1      2        2 
   6  chr6_23606346     ZBoe    C    T        0      0        2 
   6  chr6_23606346     ZGre    C    T        0      0        2 
   6  chr6_23606346     ZHar    C    T        0      0        2 
   6  chr6_23606346   Sample    C    T        0      0        2 
   6  chr6_23606870     AAsi    A    C        0      0        2 
   6  chr6_23606870     AKia    A    C        0      0        2 
   6  chr6_23606870     AOna    A    C        0      0        2 
   6  chr6_23606870     ASom    A    C        0      0        2 
   6  chr6_23606870     HCab    A    C        1      2        2 
   6  chr6_23606870     HPrz    A    C        1      2        2 
   6  chr6_23606870     ZBoe    A    C        0      0        2 
   6  chr6_23606870     ZGre    A    C        0      0        2 
   6  chr6_23606870     ZHar    A    C        0      0        2 
   6  chr6_23606870   Sample    A    C        1      2        2 
   6  chr6_23610423     AAsi    G    C        0      0        2 
   6  chr6_23610423     AKia    G    C        0      0        2 
   6  chr6_23610423     AOna    G    C        0      0        2 
   6  chr6_23610423     ASom    G    C        0      0        2 
   6  chr6_23610423     HCab    G    C      0.5      1        2 
   6  chr6_23610423     HPrz    G    C        0      0        2 
   6  chr6_23610423     ZBoe    G    C        0      0        2 
   6  chr6_23610423     ZGre    G    C        0      0        2 
   6  chr6_23610423     ZHar    G    C        0      0        2 
   6  chr6_23610423   Sample    G    C        0      0        2 
   6  chr6_23618894     AAsi    G    A        0      0        2 
   6  chr6_23618894     AKia    G    A        0      0        2 
   6  chr6_23618894     AOna    G    A        0      0        2 
   6  chr6_23618894     ASom    G    A        0      0        2 
   6  chr6_23618894     HCab    G    A        1      2        2 
   6  chr6_23618894     HPrz    G    A        1      2        2 
   6  chr6_23618894     ZBoe    G    A        0      0        2 
   6  chr6_23618894     ZGre    G    A        0      0        2 
   6  chr6_23618894     ZHar    G    A        0      0        2 
   6  chr6_23618894   Sample    G    A        1      2        2 
   6  chr6_23618897     AAsi    G    A        0      0        2 
   6  chr6_23618897     AKia    G    A        0      0        2 
   6  chr6_23618897     AOna    G    A        0      0        2 
   6  chr6_23618897     ASom    G    A        0      0        2 
   6  chr6_23618897     HCab    G    A        1      2        2 
   6  chr6_23618897     HPrz    G    A        1      2        2 
   6  chr6_23618897     ZBoe    G    A        0      0        2 
   6  chr6_23618897     ZGre    G    A        0      0        2 
   6  chr6_23618897     ZHar    G    A        0      0        2 
   6  chr6_23618897   Sample    G    A        1      2        2 
   6  chr6_23620194     AAsi    G    T        0      0        2 
   6  chr6_23620194     AKia    G    T        0      0        2 
   6  chr6_23620194     AOna    G    T        0      0        2 
   6  chr6_23620194     ASom    G    T        0      0        2 
   6  chr6_23620194     HCab    G    T        1      2        2 
   6  chr6_23620194     HPrz    G    T        1      2        2 
   6  chr6_23620194     ZBoe    G    T        0      0        2 
   6  chr6_23620194     ZGre    G    T        0      0        2 
   6  chr6_23620194     ZHar    G    T        0      0        2 
   6  chr6_23620194   Sample    G    T        1      2        2 
   6  chr6_23620458     AAsi    G    A        0      0        2 
   6  chr6_23620458     AKia    G    A        0      0        2 
   6  chr6_23620458     AOna    G    A        0      0        2 
   6  chr6_23620458     ASom    G    A        0      0        2 
   6  chr6_23620458     HCab    G    A        1      2        2 
   6  chr6_23620458     HPrz    G    A        1      2        2 
   6  chr6_23620458     ZBoe    G    A        0      0        2 
   6  chr6_23620458     ZGre    G    A        0      0        2 
   6  chr6_23620458     ZHar    G    A        0      0        2 
   6  chr6_23620458   Sample    G    A        1      2        2 
   6  chr6_23622517     AAsi    C    T        0      0        2 
   6  chr6_23622517     AKia    C    T        0      0        2 
   6  chr6_23622517     AOna    C    T        0      0        2 
   6  chr6_23622517     ASom    C    T        0      0        2 
   6  chr6_23622517     HCab    C    T        1      2        2 
   6  chr6_23622517     HPrz    C    T        1      2        2 
   6  chr6_23622517     ZBoe    C    T        0      0        2 
   6  chr6_23622517     ZGre    C    T        0      0        2 
   6  chr6_23622517     ZHar    C    T        0      0        2 
   6  chr6_23622517   Sample    C    T        1      2        2 
   6  chr6_23625421     AAsi    T    C        0      0        2 
   6  chr6_23625421     AKia    T    C        0      0        2 
   6  chr6_23625421     AOna    T    C        0      0        2 
   6  chr6_23625421     ASom    T    C        0      0        2 
   6  chr6_23625421     HCab    T    C        0      0        2 
   6  chr6_23625421     HPrz    T    C        0      0        2 
   6  chr6_23625421     ZBoe    T    C        0      0        2 
   6  chr6_23625421     ZGre    T    C        0      0        2 
   6  chr6_23625421     ZHar    T    C        1      2        2 
   6  chr6_23625421   Sample    T    C        0      0        2 
   6  chr6_23628427     AAsi    A    G        0      0        2 
   6  chr6_23628427     AKia    A    G        0      0        2 
   6  chr6_23628427     AOna    A    G        0      0        2 
   6  chr6_23628427     ASom    A    G        0      0        2 
   6  chr6_23628427     HCab    A    G        1      2        2 
   6  chr6_23628427     HPrz    A    G        1      2        2 
   6  chr6_23628427     ZBoe    A    G        0      0        2 
   6  chr6_23628427     ZGre    A    G        0      0        2 
   6  chr6_23628427     ZHar    A    G        0      0        2 
   6  chr6_23628427   Sample    A    G        1      2        2 
   6  chr6_23630126     AAsi    A    G        0      0        2 
   6  chr6_23630126     AKia    A    G        0      0        2 
   6  chr6_23630126     AOna    A    G        0      0        2 
   6  chr6_23630126     ASom    A    G        0      0        2 
   6  chr6_23630126     HCab    A    G        0      0        2 
   6  chr6_23630126     HPrz    A    G        0      0        2 
   6  chr6_23630126     ZBoe    A    G      0.5      1        2 
   6  chr6_23630126     ZGre    A    G        0      0        2 
   6  chr6_23630126     ZHar    A    G        0      0        2 
   6  chr6_23630126   Sample    A    G        0      0        2 
   6  chr6_23632356     AAsi    G    A        0      0        2 
   6  chr6_23632356     AKia    G    A        0      0        2 
   6  chr6_23632356     AOna    G    A        1      2        2 
   6  chr6_23632356     ASom    G    A        0      0        2 
   6  chr6_23632356     HCab    G    A        0      0        2 
   6  chr6_23632356     HPrz    G    A        0      0        2 
   6  chr6_23632356     ZBoe    G    A        0      0        2 
   6  chr6_23632356     ZGre    G    A        0      0        2 
   6  chr6_23632356     ZHar    G    A        0      0        2 
   6  chr6_23632356   Sample    G    A        0      0        2 
   6  chr6_23633778     AAsi    A    G        1      2        2 
   6  chr6_23633778     AKia    A    G        0      0        2 
   6  chr6_23633778     AOna    A    G        0      0        2 
   6  chr6_23633778     ASom    A    G        0      0        2 
   6  chr6_23633778     HCab    A    G        0      0        2 
   6  chr6_23633778     HPrz    A    G        0      0        2 
   6  chr6_23633778     ZBoe    A    G        0      0        2 
   6  chr6_23633778     ZGre    A    G        0      0        2 
   6  chr6_23633778     ZHar    A    G        0      0        2 
   6  chr6_23633778   Sample    A    G        0      0        2 
   6  chr6_23638665     AAsi    T    C        1      2        2 
   6  chr6_23638665     AKia    T    C        0      0        2 
   6  chr6_23638665     AOna    T    C        0      0        2 
   6  chr6_23638665     ASom    T    C        1      2        2 
   6  chr6_23638665     HCab    T    C        0      0        2 
   6  chr6_23638665     HPrz    T    C        0      0        2 
   6  chr6_23638665     ZBoe    T    C        0      0        2 
   6  chr6_23638665     ZGre    T    C        0      0        2 
   6  chr6_23638665     ZHar    T    C        0      0        2 
   6  chr6_23638665   Sample    T    C        0      0        2 
   6  chr6_23639294     AAsi    A    T        0      0        2 
   6  chr6_23639294     AKia    A    T        0      0        2 
   6  chr6_23639294     AOna    A    T        0      0        2 
   6  chr6_23639294     ASom    A    T        0      0        2 
   6  chr6_23639294     HCab    A    T        1      2        2 
   6  chr6_23639294     HPrz    A    T        1      2        2 
   6  chr6_23639294     ZBoe    A    T        0      0        2 
   6  chr6_23639294     ZGre    A    T        0      0        2 
   6  chr6_23639294     ZHar    A    T        0      0        2 
   6  chr6_23639294   Sample    A    T        1      2        2 
   6  chr6_23639622     AAsi    T    C        0      0        2 
   6  chr6_23639622     AKia    T    C        0      0        2 
   6  chr6_23639622     AOna    T    C        0      0        2 
   6  chr6_23639622     ASom    T    C        0      0        2 
   6  chr6_23639622     HCab    T    C        1      2        2 
   6  chr6_23639622     HPrz    T    C        1      2        2 
   6  chr6_23639622     ZBoe    T    C        0      0        2 
   6  chr6_23639622     ZGre    T    C        0      0        2 
   6  chr6_23639622     ZHar    T    C      0.5      1        2 
   6  chr6_23639622   Sample    T    C        1      2        2 
   6  chr6_23639854     AAsi    A    G        0      0        2 
   6  chr6_23639854     AKia    A    G        0      0        2 
   6  chr6_23639854     AOna    A    G        0      0        2 
   6  chr6_23639854     ASom    A    G        0      0        2 
   6  chr6_23639854     HCab    A    G        0      0        2 
   6  chr6_23639854     HPrz    A    G        0      0        2 
   6  chr6_23639854     ZBoe    A    G      0.5      1        2 
   6  chr6_23639854     ZGre    A    G        0      0        2 
   6  chr6_23639854     ZHar    A    G        0      0        2 
   6  chr6_23639854   Sample    A    G        0      0        2 
   6  chr6_23640985     AAsi    A    G        0      0        2 
   6  chr6_23640985     AKia    A    G        0      0        2 
   6  chr6_23640985     AOna    A    G        0      0        2 
   6  chr6_23640985     ASom    A    G        0      0        2 
   6  chr6_23640985     HCab    A    G        1      2        2 
   6  chr6_23640985     HPrz    A    G        1      2        2 
   6  chr6_23640985     ZBoe    A    G        0      0        2 
   6  chr6_23640985     ZGre    A    G        0      0        2 
   6  chr6_23640985     ZHar    A    G        0      0        2 
   6  chr6_23640985   Sample    A    G        1      2        2 
   6  chr6_23649239     AAsi    C    T        0      0        2 
   6  chr6_23649239     AKia    C    T        0      0        2 
   6  chr6_23649239     AOna    C    T        0      0        2 
   6  chr6_23649239     ASom    C    T        0      0        2 
   6  chr6_23649239     HCab    C    T        1      2        2 
   6  chr6_23649239     HPrz    C    T        1      2        2 
   6  chr6_23649239     ZBoe    C    T        0      0        2 
   6  chr6_23649239     ZGre    C    T        0      0        2 
   6  chr6_23649239     ZHar    C    T        0      0        2 
   6  chr6_23649239   Sample    C    T        1      2        2 
   6  chr6_23649988     AAsi    A    G        0      0        2 
   6  chr6_23649988     AKia    A    G        0      0        2 
   6  chr6_23649988     AOna    A    G        0      0        2 
   6  chr6_23649988     ASom    A    G      0.5      1        2 
   6  chr6_23649988     HCab    A    G        0      0        2 
   6  chr6_23649988     HPrz    A    G        0      0        2 
   6  chr6_23649988     ZBoe    A    G        0      0        2 
   6  chr6_23649988     ZGre    A    G        0      0        2 
   6  chr6_23649988     ZHar    A    G        0      0        2 
   6  chr6_23649988   Sample    A    G        0      0        2 
   6  chr6_23651546     AAsi    C    A        0      0        2 
   6  chr6_23651546     AKia    C    A        0      0        2 
   6  chr6_23651546     AOna    C    A        0      0        2 
   6  chr6_23651546     ASom    C    A        0      0        2 
   6  chr6_23651546     HCab    C    A      0.5      1        2 
   6  chr6_23651546     HPrz    C    A        0      0        2 
   6  chr6_23651546     ZBoe    C    A        0      0        2 
   6  chr6_23651546     ZGre    C    A        0      0        2 
   6  chr6_23651546     ZHar    C    A        0      0        2 
   6  chr6_23651546   Sample    C    A        0      0        2 
   6  chr6_23653646     AAsi    G    T        0      0        2 
   6  chr6_23653646     AKia    G    T        0      0        2 
   6  chr6_23653646     AOna    G    T      0.5      1        2 
   6  chr6_23653646     ASom    G    T        0      0        2 
   6  chr6_23653646     HCab    G    T        0      0        2 
   6  chr6_23653646     HPrz    G    T        0      0        2 
   6  chr6_23653646     ZBoe    G    T        0      0        2 
   6  chr6_23653646     ZGre    G    T        0      0        2 
   6  chr6_23653646     ZHar    G    T        0      0        2 
   6  chr6_23653646   Sample    G    T        0      0        2 
   6  chr6_23656723     AAsi    T    C        0      0        2 
   6  chr6_23656723     AKia    T    C        0      0        2 
   6  chr6_23656723     AOna    T    C      0.5      1        2 
   6  chr6_23656723     ASom    T    C        0      0        2 
   6  chr6_23656723     HCab    T    C        0      0        2 
   6  chr6_23656723     HPrz    T    C        0      0        2 
   6  chr6_23656723     ZBoe    T    C        0      0        2 
   6  chr6_23656723     ZGre    T    C        0      0        2 
   6  chr6_23656723     ZHar    T    C        0      0        2 
   6  chr6_23656723   Sample    T    C        0      0        2 
   6  chr6_23657809     AAsi    T    C        0      0        2 
   6  chr6_23657809     AKia    T    C        0      0        2 
   6  chr6_23657809     AOna    T    C        0      0        2 
   6  chr6_23657809     ASom    T    C        0      0        2 
   6  chr6_23657809     HCab    T    C        1      2        2 
   6  chr6_23657809     HPrz    T    C        1      2        2 
   6  chr6_23657809     ZBoe    T    C        0      0        2 
   6  chr6_23657809     ZGre    T    C        0      0        2 
   6  chr6_23657809     ZHar    T    C        0      0        2 
   6  chr6_23657809   Sample    T    C        1      2        2 
   6  chr6_23669401     AAsi    C    G        1      2        2 
   6  chr6_23669401     AKia    C    G        0      0        2 
   6  chr6_23669401     AOna    C    G        0      0        2 
   6  chr6_23669401     ASom    C    G        1      2        2 
   6  chr6_23669401     HCab    C    G        1      2        2 
   6  chr6_23669401     HPrz    C    G        1      2        2 
   6  chr6_23669401     ZBoe    C    G        0      0        2 
   6  chr6_23669401     ZGre    C    G        0      0        2 
   6  chr6_23669401     ZHar    C    G        0      0        2 
   6  chr6_23669401   Sample    C    G        1      2        2 
   6  chr6_23669720     AAsi    A    G        1      2        2 
   6  chr6_23669720     AKia    A    G        0      0        2 
   6  chr6_23669720     AOna    A    G        0      0        2 
   6  chr6_23669720     ASom    A    G        0      0        2 
   6  chr6_23669720     HCab    A    G        0      0        2 
   6  chr6_23669720     HPrz    A    G        0      0        2 
   6  chr6_23669720     ZBoe    A    G        0      0        2 
   6  chr6_23669720     ZGre    A    G        0      0        2 
   6  chr6_23669720     ZHar    A    G        0      0        2 
   6  chr6_23669720   Sample    A    G        0      0        2 
   6  chr6_23672217     AAsi    A    C        1      2        2 
   6  chr6_23672217     AKia    A    C        1      2        2 
   6  chr6_23672217     AOna    A    C        0      0        2 
   6  chr6_23672217     ASom    A    C        1      2        2 
   6  chr6_23672217     HCab    A    C        0      0        2 
   6  chr6_23672217     HPrz    A    C        0      0        2 
   6  chr6_23672217     ZBoe    A    C        0      0        2 
   6  chr6_23672217     ZGre    A    C        0      0        2 
   6  chr6_23672217     ZHar    A    C        0      0        2 
   6  chr6_23672217   Sample    A    C        0      0        2 
   6  chr6_23676260     AAsi    C    T        0      0        2 
   6  chr6_23676260     AKia    C    T        0      0        2 
   6  chr6_23676260     AOna    C    T        0      0        2 
   6  chr6_23676260     ASom    C    T        0      0        2 
   6  chr6_23676260     HCab    C    T        1      2        2 
   6  chr6_23676260     HPrz    C    T        1      2        2 
   6  chr6_23676260     ZBoe    C    T        0      0        2 
   6  chr6_23676260     ZGre    C    T        0      0        2 
   6  chr6_23676260     ZHar    C    T        0      0        2 
   6  chr6_23676260   Sample    C    T        1      2        2 
   6  chr6_23682939     AAsi    C    G        1      2        2 
   6  chr6_23682939     AKia    C    G        1      2        2 
   6  chr6_23682939     AOna    C    G        1      2        2 
   6  chr6_23682939     ASom    C    G        1      2        2 
   6  chr6_23682939     HCab    C    G        0      0        2 
   6  chr6_23682939     HPrz    C    G        0      0        2 
   6  chr6_23682939     ZBoe    C    G        0      0        2 
   6  chr6_23682939     ZGre    C    G        0      0        2 
   6  chr6_23682939     ZHar    C    G        0      0        2 
   6  chr6_23682939   Sample    C    G        0      0        2 
   6  chr6_23686210     AAsi    T    G        0      0        2 
   6  chr6_23686210     AKia    T    G        1      2        2 
   6  chr6_23686210     AOna    T    G      0.5      1        2 
   6  chr6_23686210     ASom    T    G        0      0        2 
   6  chr6_23686210     HCab    T    G        0      0        2 
   6  chr6_23686210     HPrz    T    G        0      0        2 
   6  chr6_23686210     ZBoe    T    G        0      0        2 
   6  chr6_23686210     ZGre    T    G        0      0        2 
   6  chr6_23686210     ZHar    T    G        0      0        2 
   6  chr6_23686210   Sample    T    G        0      0        2 
   6  chr6_23686724     AAsi    A    C      0.5      1        2 
   6  chr6_23686724     AKia    A    C        0      0        2 
   6  chr6_23686724     AOna    A    C      0.5      1        2 
   6  chr6_23686724     ASom    A    C        0      0        2 
   6  chr6_23686724     HCab    A    C        0      0        2 
   6  chr6_23686724     HPrz    A    C        0      0        2 
   6  chr6_23686724     ZBoe    A    C        1      2        2 
   6  chr6_23686724     ZGre    A    C        1      2        2 
   6  chr6_23686724     ZHar    A    C        1      2        2 
   6  chr6_23686724   Sample    A    C        0      0        2 
   6  chr6_23688368     AAsi    A    G        0      0        2 
   6  chr6_23688368     AKia    A    G        0      0        2 
   6  chr6_23688368     AOna    A    G        0      0        2 
   6  chr6_23688368     ASom    A    G        0      0        2 
   6  chr6_23688368     HCab    A    G      0.5      1        2 
   6  chr6_23688368     HPrz    A    G        0      0        2 
   6  chr6_23688368     ZBoe    A    G        0      0        2 
   6  chr6_23688368     ZGre    A    G        0      0        2 
   6  chr6_23688368     ZHar    A    G        0      0        2 
   6  chr6_23688368   Sample    A    G        0      0        2 
   6  chr6_23688602     AAsi    T    C      0.5      1        2 
   6  chr6_23688602     AKia    T    C        0      0        2 
   6  chr6_23688602     AOna    T    C        0      0        2 
   6  chr6_23688602     ASom    T    C        0      0        2 
   6  chr6_23688602     HCab    T    C        0      0        2 
   6  chr6_23688602     HPrz    T    C        0      0        2 
   6  chr6_23688602     ZBoe    T    C        0      0        2 
   6  chr6_23688602     ZGre    T    C        0      0        2 
   6  chr6_23688602     ZHar    T    C        0      0        2 
   6  chr6_23688602   Sample    T    C        0      0        2 
   6  chr6_23689308     AAsi    A    G        0      0        2 
   6  chr6_23689308     AKia    A    G        0      0        2 
   6  chr6_23689308     AOna    A    G        0      0        2 
   6  chr6_23689308     ASom    A    G        0      0        2 
   6  chr6_23689308     HCab    A    G        0      0        2 
   6  chr6_23689308     HPrz    A    G        0      0        2 
   6  chr6_23689308     ZBoe    A    G        0      0        2 
   6  chr6_23689308     ZGre    A    G      0.5      1        2 
   6  chr6_23689308     ZHar    A    G        0      0        2 
   6  chr6_23689308   Sample    A    G        0      0        2 
   6  chr6_23689587     AAsi    A    G      0.5      1        2 
   6  chr6_23689587     AKia    A    G        0      0        2 
   6  chr6_23689587     AOna    A    G        0      0        2 
   6  chr6_23689587     ASom    A    G        0      0        2 
   6  chr6_23689587     HCab    A    G        0      0        2 
   6  chr6_23689587     HPrz    A    G        0      0        2 
   6  chr6_23689587     ZBoe    A    G        0      0        2 
   6  chr6_23689587     ZGre    A    G        0      0        2 
   6  chr6_23689587     ZHar    A    G        0      0        2 
   6  chr6_23689587   Sample    A    G        0      0        2 
   6  chr6_23692345     AAsi    G    A        0      0        2 
   6  chr6_23692345     AKia    G    A        0      0        2 
   6  chr6_23692345     AOna    G    A        0      0        2 
   6  chr6_23692345     ASom    G    A        0      0        2 
   6  chr6_23692345     HCab    G    A        1      2        2 
   6  chr6_23692345     HPrz    G    A        1      2        2 
   6  chr6_23692345     ZBoe    G    A        0      0        2 
   6  chr6_23692345     ZGre    G    A        0      0        2 
   6  chr6_23692345     ZHar    G    A        0      0        2 
   6  chr6_23692345   Sample    G    A        1      2        2 
   6  chr6_23692884     AAsi    A    G        0      0        2 
   6  chr6_23692884     AKia    A    G        0      0        2 
   6  chr6_23692884     AOna    A    G        0      0        2 
   6  chr6_23692884     ASom    A    G        0      0        2 
   6  chr6_23692884     HCab    A    G      0.5      1        2 
   6  chr6_23692884     HPrz    A    G        1      2        2 
   6  chr6_23692884     ZBoe    A    G        0      0        2 
   6  chr6_23692884     ZGre    A    G        0      0        2 
   6  chr6_23692884     ZHar    A    G        0      0        2 
   6  chr6_23692884   Sample    A    G        1      2        2 
   6  chr6_23695908     AAsi    T    C        0      0        2 
   6  chr6_23695908     AKia    T    C        0      0        2 
   6  chr6_23695908     AOna    T    C        0      0        2 
   6  chr6_23695908     ASom    T    C        0      0        2 
   6  chr6_23695908     HCab    T    C      0.5      1        2 
   6  chr6_23695908     HPrz    T    C      0.5      1        2 
   6  chr6_23695908     ZBoe    T    C        0      0        2 
   6  chr6_23695908     ZGre    T    C        0      0        2 
   6  chr6_23695908     ZHar    T    C        0      0        2 
   6  chr6_23695908   Sample    T    C        1      2        2 
   6  chr6_23696803     AAsi    G    T        0      0        2 
   6  chr6_23696803     AKia    G    T        0      0        2 
   6  chr6_23696803     AOna    G    T      0.5      1        2 
   6  chr6_23696803     ASom    G    T        0      0        2 
   6  chr6_23696803     HCab    G    T        0      0        2 
   6  chr6_23696803     HPrz    G    T        0      0        2 
   6  chr6_23696803     ZBoe    G    T        0      0        2 
   6  chr6_23696803     ZGre    G    T        0      0        2 
   6  chr6_23696803     ZHar    G    T        0      0        2 
   6  chr6_23696803   Sample    G    T        0      0        2 
   6  chr6_23700233     AAsi    A    G        0      0        2 
   6  chr6_23700233     AKia    A    G        0      0        2 
   6  chr6_23700233     AOna    A    G        0      0        2 
   6  chr6_23700233     ASom    A    G        0      0        2 
   6  chr6_23700233     HCab    A    G        0      0        2 
   6  chr6_23700233     HPrz    A    G        0      0        2 
   6  chr6_23700233     ZBoe    A    G        0      0        2 
   6  chr6_23700233     ZGre    A    G        1      2        2 
   6  chr6_23700233     ZHar    A    G        1      2        2 
   6  chr6_23700233   Sample    A    G        0      0        2 
   6  chr6_23709837     AAsi    G    A      0.5      1        2 
   6  chr6_23709837     AKia    G    A        0      0        2 
   6  chr6_23709837     AOna    G    A        0      0        2 
   6  chr6_23709837     ASom    G    A        0      0        2 
   6  chr6_23709837     HCab    G    A        0      0        2 
   6  chr6_23709837     HPrz    G    A        0      0        2 
   6  chr6_23709837     ZBoe    G    A        0      0        2 
   6  chr6_23709837     ZGre    G    A        0      0        2 
   6  chr6_23709837     ZHar    G    A        0      0        2 
   6  chr6_23709837   Sample    G    A        0      0        2 
   6  chr6_23716452     AAsi    G    A        0      0        2 
   6  chr6_23716452     AKia    G    A        0      0        2 
   6  chr6_23716452     AOna    G    A        0      0        2 
   6  chr6_23716452     ASom    G    A        0      0        2 
   6  chr6_23716452     HCab    G    A        0      0        2 
   6  chr6_23716452     HPrz    G    A        0      0        2 
   6  chr6_23716452     ZBoe    G    A        0      0        2 
   6  chr6_23716452     ZGre    G    A        0      0        2 
   6  chr6_23716452     ZHar    G    A        1      2        2 
   6  chr6_23716452   Sample    G    A        0      0        2 
   6  chr6_23718761     AAsi    T    C        0      0        2 
   6  chr6_23718761     AKia    T    C        0      0        2 
   6  chr6_23718761     AOna    T    C        0      0        2 
   6  chr6_23718761     ASom    T    C        0      0        2 
   6  chr6_23718761     HCab    T    C      0.5      1        2 
   6  chr6_23718761     HPrz    T    C        0      0        2 
   6  chr6_23718761     ZBoe    T    C        0      0        2 
   6  chr6_23718761     ZGre    T    C        0      0        2 
   6  chr6_23718761     ZHar    T    C        0      0        2 
   6  chr6_23718761   Sample    T    C        0      0        2 
   6  chr6_23720077     AAsi    A    T        0      0        2 
   6  chr6_23720077     AKia    A    T      0.5      1        2 
   6  chr6_23720077     AOna    A    T        0      0        2 
   6  chr6_23720077     ASom    A    T        0      0        2 
   6  chr6_23720077     HCab    A    T        0      0        2 
   6  chr6_23720077     HPrz    A    T        0      0        2 
   6  chr6_23720077     ZBoe    A    T        0      0        2 
   6  chr6_23720077     ZGre    A    T        0      0        2 
   6  chr6_23720077     ZHar    A    T        0      0        2 
   6  chr6_23720077   Sample    A    T        0      0        2 
   6  chr6_23733887     AAsi    C    T        0      0        2 
   6  chr6_23733887     AKia    C    T        0      0        2 
   6  chr6_23733887     AOna    C    T        0      0        2 
   6  chr6_23733887     ASom    C    T        0      0        2 
   6  chr6_23733887     HCab    C    T        1      2        2 
   6  chr6_23733887     HPrz    C    T        1      2        2 
   6  chr6_23733887     ZBoe    C    T        0      0        2 
   6  chr6_23733887     ZGre    C    T        0      0        2 
   6  chr6_23733887     ZHar    C    T        0      0        2 
   6  chr6_23733887   Sample    C    T        1      2        2 
   6  chr6_23737032     AAsi    A    G        0      0        2 
   6  chr6_23737032     AKia    A    G        0      0        2 
   6  chr6_23737032     AOna    A    G      0.5      1        2 
   6  chr6_23737032     ASom    A    G        0      0        2 
   6  chr6_23737032     HCab    A    G        0      0        2 
   6  chr6_23737032     HPrz    A    G        0      0        2 
   6  chr6_23737032     ZBoe    A    G        0      0        2 
   6  chr6_23737032     ZGre    A    G        0      0        2 
   6  chr6_23737032     ZHar    A    G        0      0        2 
   6  chr6_23737032   Sample    A    G        0      0        2 
   6  chr6_23750283     AAsi    G    C        0      0        2 
   6  chr6_23750283     AKia    G    C        1      2        2 
   6  chr6_23750283     AOna    G    C        1      2        2 
   6  chr6_23750283     ASom    G    C        0      0        2 
   6  chr6_23750283     HCab    G    C        0      0        2 
   6  chr6_23750283     HPrz    G    C        0      0        2 
   6  chr6_23750283     ZBoe    G    C        0      0        2 
   6  chr6_23750283     ZGre    G    C        0      0        2 
   6  chr6_23750283     ZHar    G    C        0      0        2 
   6  chr6_23750283   Sample    G    C        0      0        2 
   6  chr6_23751128     AAsi    T    C        0      0        2 
   6  chr6_23751128     AKia    T    C        0      0        2 
   6  chr6_23751128     AOna    T    C        0      0        2 
   6  chr6_23751128     ASom    T    C      0.5      1        2 
   6  chr6_23751128     HCab    T    C        0      0        2 
   6  chr6_23751128     HPrz    T    C        0      0        2 
   6  chr6_23751128     ZBoe    T    C        0      0        2 
   6  chr6_23751128     ZGre    T    C        0      0        2 
   6  chr6_23751128     ZHar    T    C        0      0        2 
   6  chr6_23751128   Sample    T    C        0      0        2 
   6  chr6_23752053     AAsi    A    C        0      0        2 
   6  chr6_23752053     AKia    A    C        0      0        2 
   6  chr6_23752053     AOna    A    C        0      0        2 
   6  chr6_23752053     ASom    A    C        0      0        2 
   6  chr6_23752053     HCab    A    C        0      0        2 
   6  chr6_23752053     HPrz    A    C        0      0        2 
   6  chr6_23752053     ZBoe    A    C        0      0        2 
   6  chr6_23752053     ZGre    A    C        0      0        2 
   6  chr6_23752053     ZHar    A    C        1      2        2 
   6  chr6_23752053   Sample    A    C        0      0        2 
   6  chr6_23752355     AAsi    C    T        0      0        2 
   6  chr6_23752355     AKia    C    T      0.5      1        2 
   6  chr6_23752355     AOna    C    T        0      0        2 
   6  chr6_23752355     ASom    C    T        0      0        2 
   6  chr6_23752355     HCab    C    T        0      0        2 
   6  chr6_23752355     HPrz    C    T        0      0        2 
   6  chr6_23752355     ZBoe    C    T        0      0        2 
   6  chr6_23752355     ZGre    C    T        0      0        2 
   6  chr6_23752355     ZHar    C    T        0      0        2 
   6  chr6_23752355   Sample    C    T        0      0        2 
   6  chr6_23754029     AAsi    G    A        0      0        2 
   6  chr6_23754029     AKia    G    A        1      2        2 
   6  chr6_23754029     AOna    G    A      0.5      1        2 
   6  chr6_23754029     ASom    G    A        0      0        2 
   6  chr6_23754029     HCab    G    A        0      0        2 
   6  chr6_23754029     HPrz    G    A        0      0        2 
   6  chr6_23754029     ZBoe    G    A        0      0        2 
   6  chr6_23754029     ZGre    G    A        0      0        2 
   6  chr6_23754029     ZHar    G    A        0      0        2 
   6  chr6_23754029   Sample    G    A        0      0        2 
   6  chr6_23756239     AAsi    C    G        0      0        2 
   6  chr6_23756239     AKia    C    G        0      0        2 
   6  chr6_23756239     AOna    C    G        0      0        2 
   6  chr6_23756239     ASom    C    G        0      0        2 
   6  chr6_23756239     HCab    C    G        0      0        2 
   6  chr6_23756239     HPrz    C    G        0      0        2 
   6  chr6_23756239     ZBoe    C    G      0.5      1        2 
   6  chr6_23756239     ZGre    C    G        0      0        2 
   6  chr6_23756239     ZHar    C    G        0      0        2 
   6  chr6_23756239   Sample    C    G        0      0        2 
   6  chr6_23757727     AAsi    A    C        0      0        2 
   6  chr6_23757727     AKia    A    C        0      0        2 
   6  chr6_23757727     AOna    A    C        0      0        2 
   6  chr6_23757727     ASom    A    C        0      0        2 
   6  chr6_23757727     HCab    A    C        1      2        2 
   6  chr6_23757727     HPrz    A    C        1      2        2 
   6  chr6_23757727     ZBoe    A    C        0      0        2 
   6  chr6_23757727     ZGre    A    C        0      0        2 
   6  chr6_23757727     ZHar    A    C        0      0        2 
   6  chr6_23757727   Sample    A    C        1      2        2 
   6  chr6_23758560     AAsi    T    C        0      0        2 
   6  chr6_23758560     AKia    T    C        0      0        2 
   6  chr6_23758560     AOna    T    C        0      0        2 
   6  chr6_23758560     ASom    T    C        0      0        2 
   6  chr6_23758560     HCab    T    C        0      0        2 
   6  chr6_23758560     HPrz    T    C        0      0        2 
   6  chr6_23758560     ZBoe    T    C        0      0        2 
   6  chr6_23758560     ZGre    T    C        0      0        2 
   6  chr6_23758560     ZHar    T    C        1      2        2 
   6  chr6_23758560   Sample    T    C        0      0        2 
   6  chr6_23764485     AAsi    T    C        0      0        2 
   6  chr6_23764485     AKia    T    C        0      0        2 
   6  chr6_23764485     AOna    T    C        0      0        2 
   6  chr6_23764485     ASom    T    C        0      0        2 
   6  chr6_23764485     HCab    T    C        0      0        2 
   6  chr6_23764485     HPrz    T    C        0      0        2 
   6  chr6_23764485     ZBoe    T    C      0.5      1        2 
   6  chr6_23764485     ZGre    T    C        0      0        2 
   6  chr6_23764485     ZHar    T    C        0      0        2 
   6  chr6_23764485   Sample    T    C        0      0        2 
   6  chr6_23769742     AAsi    G    A        0      0        2 
   6  chr6_23769742     AKia    G    A        0      0        2 
   6  chr6_23769742     AOna    G    A        0      0        2 
   6  chr6_23769742     ASom    G    A        0      0        2 
   6  chr6_23769742     HCab    G    A        1      2        2 
   6  chr6_23769742     HPrz    G    A        1      2        2 
   6  chr6_23769742     ZBoe    G    A        0      0        2 
   6  chr6_23769742     ZGre    G    A        0      0        2 
   6  chr6_23769742     ZHar    G    A        0      0        2 
   6  chr6_23769742   Sample    G    A        1      2        2 
   6  chr6_23775002     AAsi    C    T        0      0        2 
   6  chr6_23775002     AKia    C    T        0      0        2 
   6  chr6_23775002     AOna    C    T        0      0        2 
   6  chr6_23775002     ASom    C    T        0      0        2 
   6  chr6_23775002     HCab    C    T        0      0        2 
   6  chr6_23775002     HPrz    C    T        0      0        2 
   6  chr6_23775002     ZBoe    C    T        0      0        2 
   6  chr6_23775002     ZGre    C    T        0      0        2 
   6  chr6_23775002     ZHar    C    T      0.5      1        2 
   6  chr6_23775002   Sample    C    T        0      0        2 
   6  chr6_23780994     AAsi    G    A      0.5      1        2 
   6  chr6_23780994     AKia    G    A        0      0        2 
   6  chr6_23780994     AOna    G    A        0      0        2 
   6  chr6_23780994     ASom    G    A        0      0        2 
   6  chr6_23780994     HCab    G    A        0      0        2 
   6  chr6_23780994     HPrz    G    A        0      0        2 
   6  chr6_23780994     ZBoe    G    A        0      0        2 
   6  chr6_23780994     ZGre    G    A        0      0        2 
   6  chr6_23780994     ZHar    G    A        0      0        2 
   6  chr6_23780994   Sample    G    A        0      0        2 
   6  chr6_23783146     AAsi    C    T        0      0        2 
   6  chr6_23783146     AKia    C    T        0      0        2 
   6  chr6_23783146     AOna    C    T        0      0        2 
   6  chr6_23783146     ASom    C    T        0      0        2 
   6  chr6_23783146     HCab    C    T        1      2        2 
   6  chr6_23783146     HPrz    C    T        1      2        2 
   6  chr6_23783146     ZBoe    C    T        0      0        2 
   6  chr6_23783146     ZGre    C    T        0      0        2 
   6  chr6_23783146     ZHar    C    T        0      0        2 
   6  chr6_23783146   Sample    C    T        1      2        2 
   6  chr6_23784998     AAsi    A    G        0      0        2 
   6  chr6_23784998     AKia    A    G        1      2        2 
   6  chr6_23784998     AOna    A    G        1      2        2 
   6  chr6_23784998     ASom    A    G        0      0        2 
   6  chr6_23784998     HCab    A    G        0      0        2 
   6  chr6_23784998     HPrz    A    G        0      0        2 
   6  chr6_23784998     ZBoe    A    G        0      0        2 
   6  chr6_23784998     ZGre    A    G        0      0        2 
   6  chr6_23784998     ZHar    A    G        0      0        2 
   6  chr6_23784998   Sample    A    G        1      2        2 
   6  chr6_23790327     AAsi    T    C        0      0        2 
   6  chr6_23790327     AKia    T    C        0      0        2 
   6  chr6_23790327     AOna    T    C        0      0        2 
   6  chr6_23790327     ASom    T    C        0      0        2 
   6  chr6_23790327     HCab    T    C        1      2        2 
   6  chr6_23790327     HPrz    T    C        1      2        2 
   6  chr6_23790327     ZBoe    T    C        0      0        2 
   6  chr6_23790327     ZGre    T    C        0      0        2 
   6  chr6_23790327     ZHar    T    C        0      0        2 
   6  chr6_23790327   Sample    T    C        1      2        2 
   6  chr6_23794008     AAsi    A    G        0      0        2 
   6  chr6_23794008     AKia    A    G        0      0        2 
   6  chr6_23794008     AOna    A    G        0      0        2 
   6  chr6_23794008     ASom    A    G        0      0        2 
   6  chr6_23794008     HCab    A    G        1      2        2 
   6  chr6_23794008     HPrz    A    G        1      2        2 
   6  chr6_23794008     ZBoe    A    G        0      0        2 
   6  chr6_23794008     ZGre    A    G        0      0        2 
   6  chr6_23794008     ZHar    A    G        0      0        2 
   6  chr6_23794008   Sample    A    G        1      2        2 
   6  chr6_23794634     AAsi    A    G        0      0        2 
   6  chr6_23794634     AKia    A    G        0      0        2 
   6  chr6_23794634     AOna    A    G      0.5      1        2 
   6  chr6_23794634     ASom    A    G        0      0        2 
   6  chr6_23794634     HCab    A    G        1      2        2 
   6  chr6_23794634     HPrz    A    G        1      2        2 
   6  chr6_23794634     ZBoe    A    G        0      0        2 
   6  chr6_23794634     ZGre    A    G        0      0        2 
   6  chr6_23794634     ZHar    A    G        0      0        2 
   6  chr6_23794634   Sample    A    G        1      2        2 
   6  chr6_23795073     AAsi    A    G        0      0        2 
   6  chr6_23795073     AKia    A    G        0      0        2 
   6  chr6_23795073     AOna    A    G        0      0        2 
   6  chr6_23795073     ASom    A    G        0      0        2 
   6  chr6_23795073     HCab    A    G        0      0        2 
   6  chr6_23795073     HPrz    A    G        0      0        2 
   6  chr6_23795073     ZBoe    A    G        0      0        2 
   6  chr6_23795073     ZGre    A    G        0      0        2 
   6  chr6_23795073     ZHar    A    G        1      2        2 
   6  chr6_23795073   Sample    A    G        0      0        2 
   6  chr6_23803489     AAsi    G    T        0      0        2 
   6  chr6_23803489     AKia    G    T        0      0        2 
   6  chr6_23803489     AOna    G    T        0      0        2 
   6  chr6_23803489     ASom    G    T        0      0        2 
   6  chr6_23803489     HCab    G    T        0      0        2 
   6  chr6_23803489     HPrz    G    T        0      0        2 
   6  chr6_23803489     ZBoe    G    T      0.5      1        2 
   6  chr6_23803489     ZGre    G    T        0      0        2 
   6  chr6_23803489     ZHar    G    T        0      0        2 
   6  chr6_23803489   Sample    G    T        0      0        2 
   6  chr6_23804105     AAsi    C    G        0      0        2 
   6  chr6_23804105     AKia    C    G        0      0        2 
   6  chr6_23804105     AOna    C    G        0      0        2 
   6  chr6_23804105     ASom    C    G        0      0        2 
   6  chr6_23804105     HCab    C    G        0      0        2 
   6  chr6_23804105     HPrz    C    G        0      0        2 
   6  chr6_23804105     ZBoe    C    G        0      0        2 
   6  chr6_23804105     ZGre    C    G        0      0        2 
   6  chr6_23804105     ZHar    C    G        1      2        2 
   6  chr6_23804105   Sample    C    G        0      0        2 
   6  chr6_23808043     AAsi    A    G        0      0        2 
   6  chr6_23808043     AKia    A    G        0      0        2 
   6  chr6_23808043     AOna    A    G        0      0        2 
   6  chr6_23808043     ASom    A    G      0.5      1        2 
   6  chr6_23808043     HCab    A    G        0      0        2 
   6  chr6_23808043     HPrz    A    G        0      0        2 
   6  chr6_23808043     ZBoe    A    G        0      0        2 
   6  chr6_23808043     ZGre    A    G        0      0        2 
   6  chr6_23808043     ZHar    A    G        0      0        2 
   6  chr6_23808043   Sample    A    G        0      0        2 
   6  chr6_23810190     AAsi    T    C        0      0        2 
   6  chr6_23810190     AKia    T    C        0      0        2 
   6  chr6_23810190     AOna    T    C        0      0        2 
   6  chr6_23810190     ASom    T    C        0      0        2 
   6  chr6_23810190     HCab    T    C        0      0        2 
   6  chr6_23810190     HPrz    T    C      0.5      1        2 
   6  chr6_23810190     ZBoe    T    C      0.5      1        2 
   6  chr6_23810190     ZGre    T    C        0      0        2 
   6  chr6_23810190     ZHar    T    C        0      0        2 
   6  chr6_23810190   Sample    T    C        0      0        2 
   6  chr6_23811819     AAsi    T    C        0      0        2 
   6  chr6_23811819     AKia    T    C        0      0        2 
   6  chr6_23811819     AOna    T    C        0      0        2 
   6  chr6_23811819     ASom    T    C        0      0        2 
   6  chr6_23811819     HCab    T    C        1      2        2 
   6  chr6_23811819     HPrz    T    C        1      2        2 
   6  chr6_23811819     ZBoe    T    C        0      0        2 
   6  chr6_23811819     ZGre    T    C        0      0        2 
   6  chr6_23811819     ZHar    T    C        0      0        2 
   6  chr6_23811819   Sample    T    C        1      2        2 
   6  chr6_23815453     AAsi    C    T        0      0        2 
   6  chr6_23815453     AKia    C    T        0      0        2 
   6  chr6_23815453     AOna    C    T        0      0        2 
   6  chr6_23815453     ASom    C    T        0      0        2 
   6  chr6_23815453     HCab    C    T        1      2        2 
   6  chr6_23815453     HPrz    C    T        1      2        2 
   6  chr6_23815453     ZBoe    C    T        0      0        2 
   6  chr6_23815453     ZGre    C    T        0      0        2 
   6  chr6_23815453     ZHar    C    T        0      0        2 
   6  chr6_23815453   Sample    C    T        1      2        2 
   6  chr6_23819478     AAsi    G    A        1      2        2 
   6  chr6_23819478     AKia    G    A        0      0        2 
   6  chr6_23819478     AOna    G    A        0      0        2 
   6  chr6_23819478     ASom    G    A        1      2        2 
   6  chr6_23819478     HCab    G    A        0      0        2 
   6  chr6_23819478     HPrz    G    A        0      0        2 
   6  chr6_23819478     ZBoe    G    A        0      0        2 
   6  chr6_23819478     ZGre    G    A        0      0        2 
   6  chr6_23819478     ZHar    G    A        0      0        2 
   6  chr6_23819478   Sample    G    A        0      0        2 
   6  chr6_23821211     AAsi    C    T        1      2        2 
   6  chr6_23821211     AKia    C    T        0      0        2 
   6  chr6_23821211     AOna    C    T        0      0        2 
   6  chr6_23821211     ASom    C    T        1      2        2 
   6  chr6_23821211     HCab    C    T        0      0        2 
   6  chr6_23821211     HPrz    C    T        0      0        2 
   6  chr6_23821211     ZBoe    C    T        0      0        2 
   6  chr6_23821211     ZGre    C    T        0      0        2 
   6  chr6_23821211     ZHar    C    T        0      0        2 
   6  chr6_23821211   Sample    C    T        0      0        2 
   6  chr6_23850254     AAsi    A    G        0      0        2 
   6  chr6_23850254     AKia    A    G        1      2        2 
   6  chr6_23850254     AOna    A    G      0.5      1        2 
   6  chr6_23850254     ASom    A    G        0      0        2 
   6  chr6_23850254     HCab    A    G        0      0        2 
   6  chr6_23850254     HPrz    A    G        0      0        2 
   6  chr6_23850254     ZBoe    A    G        0      0        2 
   6  chr6_23850254     ZGre    A    G        0      0        2 
   6  chr6_23850254     ZHar    A    G        0      0        2 
   6  chr6_23850254   Sample    A    G        0      0        2 
   6  chr6_23857104     AAsi    A    G        0      0        2 
   6  chr6_23857104     AKia    A    G        0      0        2 
   6  chr6_23857104     AOna    A    G        0      0        2 
   6  chr6_23857104     ASom    A    G        0      0        2 
   6  chr6_23857104     HCab    A    G        0      0        2 
   6  chr6_23857104     HPrz    A    G      0.5      1        2 
   6  chr6_23857104     ZBoe    A    G        0      0        2 
   6  chr6_23857104     ZGre    A    G        0      0        2 
   6  chr6_23857104     ZHar    A    G        0      0        2 
   6  chr6_23857104   Sample    A    G        1      2        2 
   6  chr6_23858700     AAsi    T    C        0      0        2 
   6  chr6_23858700     AKia    T    C        0      0        2 
   6  chr6_23858700     AOna    T    C        0      0        2 
   6  chr6_23858700     ASom    T    C        0      0        2 
   6  chr6_23858700     HCab    T    C        0      0        2 
   6  chr6_23858700     HPrz    T    C        0      0        2 
   6  chr6_23858700     ZBoe    T    C        0      0        2 
   6  chr6_23858700     ZGre    T    C        0      0        2 
   6  chr6_23858700     ZHar    T    C        1      2        2 
   6  chr6_23858700   Sample    T    C        0      0        2 
   6  chr6_23863104     AAsi    C    T        0      0        2 
   6  chr6_23863104     AKia    C    T        0      0        2 
   6  chr6_23863104     AOna    C    T        0      0        2 
   6  chr6_23863104     ASom    C    T        0      0        2 
   6  chr6_23863104     HCab    C    T        1      2        2 
   6  chr6_23863104     HPrz    C    T        1      2        2 
   6  chr6_23863104     ZBoe    C    T        0      0        2 
   6  chr6_23863104     ZGre    C    T        0      0        2 
   6  chr6_23863104     ZHar    C    T        0      0        2 
   6  chr6_23863104   Sample    C    T        1      2        2 
   6  chr6_23868113     AAsi    A    C        0      0        2 
   6  chr6_23868113     AKia    A    C        0      0        2 
   6  chr6_23868113     AOna    A    C        0      0        2 
   6  chr6_23868113     ASom    A    C        0      0        2 
   6  chr6_23868113     HCab    A    C        0      0        2 
   6  chr6_23868113     HPrz    A    C        0      0        2 
   6  chr6_23868113     ZBoe    A    C        0      0        2 
   6  chr6_23868113     ZGre    A    C        1      2        2 
   6  chr6_23868113     ZHar    A    C        0      0        2 
   6  chr6_23868113   Sample    A    C        0      0        2 
   6  chr6_23869999     AAsi    A    G        1      2        2 
   6  chr6_23869999     AKia    A    G        0      0        2 
   6  chr6_23869999     AOna    A    G        0      0        2 
   6  chr6_23869999     ASom    A    G      0.5      1        2 
   6  chr6_23869999     HCab    A    G        0      0        2 
   6  chr6_23869999     HPrz    A    G        0      0        2 
   6  chr6_23869999     ZBoe    A    G        0      0        2 
   6  chr6_23869999     ZGre    A    G        0      0        2 
   6  chr6_23869999     ZHar    A    G        0      0        2 
   6  chr6_23869999   Sample    A    G        0      0        2 
   6  chr6_23876353     AAsi    A    G        1      2        2 
   6  chr6_23876353     AKia    A    G        0      0        2 
   6  chr6_23876353     AOna    A    G        0      0        2 
   6  chr6_23876353     ASom    A    G        1      2        2 
   6  chr6_23876353     HCab    A    G        0      0        2 
   6  chr6_23876353     HPrz    A    G        0      0        2 
   6  chr6_23876353     ZBoe    A    G        0      0        2 
   6  chr6_23876353     ZGre    A    G        0      0        2 
   6  chr6_23876353     ZHar    A    G        0      0        2 
   6  chr6_23876353   Sample    A    G        0      0        2 
   6  chr6_23878035     AAsi    G    A      0.5      1        2 
   6  chr6_23878035     AKia    G    A        0      0        2 
   6  chr6_23878035     AOna    G    A        0      0        2 
   6  chr6_23878035     ASom    G    A        0      0        2 
   6  chr6_23878035     HCab    G    A        0      0        2 
   6  chr6_23878035     HPrz    G    A        0      0        2 
   6  chr6_23878035     ZBoe    G    A        0      0        2 
   6  chr6_23878035     ZGre    G    A        0      0        2 
   6  chr6_23878035     ZHar    G    A        0      0        2 
   6  chr6_23878035   Sample    G    A        0      0        2 
   6  chr6_23885689     AAsi    G    A        0      0        2 
   6  chr6_23885689     AKia    G    A        0      0        2 
   6  chr6_23885689     AOna    G    A        0      0        2 
   6  chr6_23885689     ASom    G    A        0      0        2 
   6  chr6_23885689     HCab    G    A        0      0        2 
   6  chr6_23885689     HPrz    G    A        0      0        2 
   6  chr6_23885689     ZBoe    G    A        0      0        2 
   6  chr6_23885689     ZGre    G    A        1      2        2 
   6  chr6_23885689     ZHar    G    A        0      0        2 
   6  chr6_23885689   Sample    G    A        0      0        2 
   6  chr6_23887687     AAsi    A    G        1      2        2 
   6  chr6_23887687     AKia    A    G        0      0        2 
   6  chr6_23887687     AOna    A    G        0      0        2 
   6  chr6_23887687     ASom    A    G        0      0        2 
   6  chr6_23887687     HCab    A    G        0      0        2 
   6  chr6_23887687     HPrz    A    G        0      0        2 
   6  chr6_23887687     ZBoe    A    G        0      0        2 
   6  chr6_23887687     ZGre    A    G        0      0        2 
   6  chr6_23887687     ZHar    A    G        0      0        2 
   6  chr6_23887687   Sample    A    G        0      0        2 
   6  chr6_23889208     AAsi    T    G        0      0        2 
   6  chr6_23889208     AKia    T    G        0      0        2 
   6  chr6_23889208     AOna    T    G        0      0        2 
   6  chr6_23889208     ASom    T    G        0      0        2 
   6  chr6_23889208     HCab    T    G        0      0        2 
   6  chr6_23889208     HPrz    T    G        0      0        2 
   6  chr6_23889208     ZBoe    T    G        0      0        2 
   6  chr6_23889208     ZGre    T    G        1      2        2 
   6  chr6_23889208     ZHar    T    G        0      0        2 
   6  chr6_23889208   Sample    T    G        0      0        2 
   6  chr6_23891254     AAsi    T    C        0      0        2 
   6  chr6_23891254     AKia    T    C        1      2        2 
   6  chr6_23891254     AOna    T    C        0      0        2 
   6  chr6_23891254     ASom    T    C        0      0        2 
   6  chr6_23891254     HCab    T    C        0      0        2 
   6  chr6_23891254     HPrz    T    C        0      0        2 
   6  chr6_23891254     ZBoe    T    C        0      0        2 
   6  chr6_23891254     ZGre    T    C        0      0        2 
   6  chr6_23891254     ZHar    T    C        0      0        2 
   6  chr6_23891254   Sample    T    C        0      0        2 
   6  chr6_23900469     AAsi    G    A        1      2        2 
   6  chr6_23900469     AKia    G    A        0      0        2 
   6  chr6_23900469     AOna    G    A        0      0        2 
   6  chr6_23900469     ASom    G    A        0      0        2 
   6  chr6_23900469     HCab    G    A        0      0        2 
   6  chr6_23900469     HPrz    G    A        0      0        2 
   6  chr6_23900469     ZBoe    G    A        0      0        2 
   6  chr6_23900469     ZGre    G    A        0      0        2 
   6  chr6_23900469     ZHar    G    A        0      0        2 
   6  chr6_23900469   Sample    G    A        0      0        2 
   6  chr6_23903283     AAsi    T    G        0      0        2 
   6  chr6_23903283     AKia    T    G        0      0        2 
   6  chr6_23903283     AOna    T    G        0      0        2 
   6  chr6_23903283     ASom    T    G        0      0        2 
   6  chr6_23903283     HCab    T    G        1      2        2 
   6  chr6_23903283     HPrz    T    G        1      2        2 
   6  chr6_23903283     ZBoe    T    G        0      0        2 
   6  chr6_23903283     ZGre    T    G        0      0        2 
   6  chr6_23903283     ZHar    T    G        0      0        2 
   6  chr6_23903283   Sample    T    G        1      2        2 
   6  chr6_23911258     AAsi    C    T        0      0        2 
   6  chr6_23911258     AKia    C    T        0      0        2 
   6  chr6_23911258     AOna    C    T        0      0        2 
   6  chr6_23911258     ASom    C    T        0      0        2 
   6  chr6_23911258     HCab    C    T        0      0        2 
   6  chr6_23911258     HPrz    C    T      0.5      1        2 
   6  chr6_23911258     ZBoe    C    T        0      0        2 
   6  chr6_23911258     ZGre    C    T        0      0        2 
   6  chr6_23911258     ZHar    C    T        0      0        2 
   6  chr6_23911258   Sample    C    T        0      0        2 
   6  chr6_23921697     AAsi    T    C        0      0        2 
   6  chr6_23921697     AKia    T    C        1      2        2 
   6  chr6_23921697     AOna    T    C      0.5      1        2 
   6  chr6_23921697     ASom    T    C        0      0        2 
   6  chr6_23921697     HCab    T    C        0      0        2 
   6  chr6_23921697     HPrz    T    C        0      0        2 
   6  chr6_23921697     ZBoe    T    C        0      0        2 
   6  chr6_23921697     ZGre    T    C        0      0        2 
   6  chr6_23921697     ZHar    T    C        0      0        2 
   6  chr6_23921697   Sample    T    C        0      0        2 
   6  chr6_23927645     AAsi    A    G        0      0        2 
   6  chr6_23927645     AKia    A    G        0      0        2 
   6  chr6_23927645     AOna    A    G        0      0        2 
   6  chr6_23927645     ASom    A    G      0.5      1        2 
   6  chr6_23927645     HCab    A    G        0      0        2 
   6  chr6_23927645     HPrz    A    G        0      0        2 
   6  chr6_23927645     ZBoe    A    G        0      0        2 
   6  chr6_23927645     ZGre    A    G        0      0        2 
   6  chr6_23927645     ZHar    A    G        0      0        2 
   6  chr6_23927645   Sample    A    G        0      0        2 
   6  chr6_23929178     AAsi    A    G        0      0        2 
   6  chr6_23929178     AKia    A    G        0      0        2 
   6  chr6_23929178     AOna    A    G        0      0        2 
   6  chr6_23929178     ASom    A    G        0      0        2 
   6  chr6_23929178     HCab    A    G        1      2        2 
   6  chr6_23929178     HPrz    A    G        1      2        2 
   6  chr6_23929178     ZBoe    A    G        0      0        2 
   6  chr6_23929178     ZGre    A    G        0      0        2 
   6  chr6_23929178     ZHar    A    G        0      0        2 
   6  chr6_23929178   Sample    A    G        1      2        2 
   6  chr6_23931152     AAsi    G    A        0      0        2 
   6  chr6_23931152     AKia    G    A        0      0        2 
   6  chr6_23931152     AOna    G    A        0      0        2 
   6  chr6_23931152     ASom    G    A        0      0        2 
   6  chr6_23931152     HCab    G    A        1      2        2 
   6  chr6_23931152     HPrz    G    A        1      2        2 
   6  chr6_23931152     ZBoe    G    A        0      0        2 
   6  chr6_23931152     ZGre    G    A        0      0        2 
   6  chr6_23931152     ZHar    G    A        0      0        2 
   6  chr6_23931152   Sample    G    A        1      2        2 
   6  chr6_23931998     AAsi    T    C        0      0        2 
   6  chr6_23931998     AKia    T    C        1      2        2 
   6  chr6_23931998     AOna    T    C      0.5      1        2 
   6  chr6_23931998     ASom    T    C        0      0        2 
   6  chr6_23931998     HCab    T    C        0      0        2 
   6  chr6_23931998     HPrz    T    C        0      0        2 
   6  chr6_23931998     ZBoe    T    C        0      0        2 
   6  chr6_23931998     ZGre    T    C        0      0        2 
   6  chr6_23931998     ZHar    T    C        0      0        2 
   6  chr6_23931998   Sample    T    C        0      0        2 
   6  chr6_23932709     AAsi    A    G        0      0        2 
   6  chr6_23932709     AKia    A    G        0      0        2 
   6  chr6_23932709     AOna    A    G        0      0        2 
   6  chr6_23932709     ASom    A    G        0      0        2 
   6  chr6_23932709     HCab    A    G        1      2        2 
   6  chr6_23932709     HPrz    A    G        0      0        2 
   6  chr6_23932709     ZBoe    A    G        0      0        2 
   6  chr6_23932709     ZGre    A    G        0      0        2 
   6  chr6_23932709     ZHar    A    G        0      0        2 
   6  chr6_23932709   Sample    A    G        1      2        2 
   6  chr6_23951825     AAsi    C    T        0      0        2 
   6  chr6_23951825     AKia    C    T        0      0        2 
   6  chr6_23951825     AOna    C    T        0      0        2 
   6  chr6_23951825     ASom    C    T        0      0        2 
   6  chr6_23951825     HCab    C    T        1      2        2 
   6  chr6_23951825     HPrz    C    T        1      2        2 
   6  chr6_23951825     ZBoe    C    T        0      0        2 
   6  chr6_23951825     ZGre    C    T        0      0        2 
   6  chr6_23951825     ZHar    C    T        0      0        2 
   6  chr6_23951825   Sample    C    T        1      2        2 
   6  chr6_23953762     AAsi    A    G        0      0        2 
   6  chr6_23953762     AKia    A    G        0      0        2 
   6  chr6_23953762     AOna    A    G        0      0        2 
   6  chr6_23953762     ASom    A    G        0      0        2 
   6  chr6_23953762     HCab    A    G        0      0        2 
   6  chr6_23953762     HPrz    A    G        0      0        2 
   6  chr6_23953762     ZBoe    A    G        0      0        2 
   6  chr6_23953762     ZGre    A    G        0      0        2 
   6  chr6_23953762     ZHar    A    G        1      2        2 
   6  chr6_23953762   Sample    A    G        0      0        2 
   6  chr6_23957932     AAsi    A    C        0      0        2 
   6  chr6_23957932     AKia    A    C        0      0        2 
   6  chr6_23957932     AOna    A    C        0      0        2 
   6  chr6_23957932     ASom    A    C        0      0        2 
   6  chr6_23957932     HCab    A    C        1      2        2 
   6  chr6_23957932     HPrz    A    C        1      2        2 
   6  chr6_23957932     ZBoe    A    C        0      0        2 
   6  chr6_23957932     ZGre    A    C        0      0        2 
   6  chr6_23957932     ZHar    A    C        0      0        2 
   6  chr6_23957932   Sample    A    C        1      2        2 
   6  chr6_23962914     AAsi    A    G        0      0        2 
   6  chr6_23962914     AKia    A    G        0      0        2 
   6  chr6_23962914     AOna    A    G        0      0        2 
   6  chr6_23962914     ASom    A    G        0      0        2 
   6  chr6_23962914     HCab    A    G        1      2        2 
   6  chr6_23962914     HPrz    A    G        1      2        2 
   6  chr6_23962914     ZBoe    A    G        0      0        2 
   6  chr6_23962914     ZGre    A    G        1      2        2 
   6  chr6_23962914     ZHar    A    G        0      0        2 
   6  chr6_23962914   Sample    A    G        1      2        2 
   6  chr6_23963764     AAsi    G    T        0      0        2 
   6  chr6_23963764     AKia    G    T        0      0        2 
   6  chr6_23963764     AOna    G    T        0      0        2 
   6  chr6_23963764     ASom    G    T        0      0        2 
   6  chr6_23963764     HCab    G    T        0      0        2 
   6  chr6_23963764     HPrz    G    T        0      0        2 
   6  chr6_23963764     ZBoe    G    T      0.5      1        2 
   6  chr6_23963764     ZGre    G    T        0      0        2 
   6  chr6_23963764     ZHar    G    T        0      0        2 
   6  chr6_23963764   Sample    G    T        0      0        2 
   6  chr6_23966602     AAsi    A    C        0      0        2 
   6  chr6_23966602     AKia    A    C        0      0        2 
   6  chr6_23966602     AOna    A    C        0      0        2 
   6  chr6_23966602     ASom    A    C        0      0        2 
   6  chr6_23966602     HCab    A    C        0      0        2 
   6  chr6_23966602     HPrz    A    C      0.5      1        2 
   6  chr6_23966602     ZBoe    A    C        0      0        2 
   6  chr6_23966602     ZGre    A    C        0      0        2 
   6  chr6_23966602     ZHar    A    C        0      0        2 
   6  chr6_23966602   Sample    A    C        0      0        2 
   6  chr6_23968179     AAsi    G    A        0      0        2 
   6  chr6_23968179     AKia    G    A        0      0        2 
   6  chr6_23968179     AOna    G    A        0      0        2 
   6  chr6_23968179     ASom    G    A        0      0        2 
   6  chr6_23968179     HCab    G    A        1      2        2 
   6  chr6_23968179     HPrz    G    A      0.5      1        2 
   6  chr6_23968179     ZBoe    G    A        0      0        2 
   6  chr6_23968179     ZGre    G    A        0      0        2 
   6  chr6_23968179     ZHar    G    A        0      0        2 
   6  chr6_23968179   Sample    G    A        1      2        2 
   6  chr6_23968801     AAsi    T    C        0      0        2 
   6  chr6_23968801     AKia    T    C        0      0        2 
   6  chr6_23968801     AOna    T    C        0      0        2 
   6  chr6_23968801     ASom    T    C        0      0        2 
   6  chr6_23968801     HCab    T    C        1      2        2 
   6  chr6_23968801     HPrz    T    C        1      2        2 
   6  chr6_23968801     ZBoe    T    C        0      0        2 
   6  chr6_23968801     ZGre    T    C        0      0        2 
   6  chr6_23968801     ZHar    T    C        0      0        2 
   6  chr6_23968801   Sample    T    C        1      2        2 
   6  chr6_23974450     AAsi    T    G        0      0        2 
   6  chr6_23974450     AKia    T    G        0      0        2 
   6  chr6_23974450     AOna    T    G        0      0        2 
   6  chr6_23974450     ASom    T    G        0      0        2 
   6  chr6_23974450     HCab    T    G        0      0        2 
   6  chr6_23974450     HPrz    T    G        0      0        2 
   6  chr6_23974450     ZBoe    T    G      0.5      1        2 
   6  chr6_23974450     ZGre    T    G        0      0        2 
   6  chr6_23974450     ZHar    T    G        0      0        2 
   6  chr6_23974450   Sample    T    G        0      0        2 
   6  chr6_23986692     AAsi    T    C        0      0        2 
   6  chr6_23986692     AKia    T    C        0      0        2 
   6  chr6_23986692     AOna    T    C        0      0        2 
   6  chr6_23986692     ASom    T    C        0      0        2 
   6  chr6_23986692     HCab    T    C        0      0        2 
   6  chr6_23986692     HPrz    T    C        0      0        2 
   6  chr6_23986692     ZBoe    T    C      0.5      1        2 
   6  chr6_23986692     ZGre    T    C        0      0        2 
   6  chr6_23986692     ZHar    T    C        0      0        2 
   6  chr6_23986692   Sample    T    C        0      0        2 
   6  chr6_23987363     AAsi    T    C        0      0        2 
   6  chr6_23987363     AKia    T    C        0      0        2 
   6  chr6_23987363     AOna    T    C        0      0        2 
   6  chr6_23987363     ASom    T    C        0      0        2 
   6  chr6_23987363     HCab    T    C        1      2        2 
   6  chr6_23987363     HPrz    T    C        1      2        2 
   6  chr6_23987363     ZBoe    T    C        0      0        2 
   6  chr6_23987363     ZGre    T    C        0      0        2 
   6  chr6_23987363     ZHar    T    C        0      0        2 
   6  chr6_23987363   Sample    T    C        1      2        2 
   6  chr6_23997232     AAsi    T    C        0      0        2 
   6  chr6_23997232     AKia    T    C        0      0        2 
   6  chr6_23997232     AOna    T    C        0      0        2 
   6  chr6_23997232     ASom    T    C        0      0        2 
   6  chr6_23997232     HCab    T    C        0      0        2 
   6  chr6_23997232     HPrz    T    C      0.5      1        2 
   6  chr6_23997232     ZBoe    T    C        0      0        2 
   6  chr6_23997232     ZGre    T    C        0      0        2 
   6  chr6_23997232     ZHar    T    C        0      0        2 
   6  chr6_23997232   Sample    T    C        1      2        2 
   6  chr6_23999706     AAsi    A    G      0.5      1        2 
   6  chr6_23999706     AKia    A    G        0      0        2 
   6  chr6_23999706     AOna    A    G        0      0        2 
   6  chr6_23999706     ASom    A    G      0.5      1        2 
   6  chr6_23999706     HCab    A    G        0      0        2 
   6  chr6_23999706     HPrz    A    G        0      0        2 
   6  chr6_23999706     ZBoe    A    G        0      0        2 
   6  chr6_23999706     ZGre    A    G        0      0        2 
   6  chr6_23999706     ZHar    A    G        0      0        2 
   6  chr6_23999706   Sample    A    G        0      0        2 
   6  chr6_24003278     AAsi    T    G        0      0        2 
   6  chr6_24003278     AKia    T    G        0      0        2 
   6  chr6_24003278     AOna    T    G        0      0        2 
   6  chr6_24003278     ASom    T    G        0      0        2 
   6  chr6_24003278     HCab    T    G      0.5      1        2 
   6  chr6_24003278     HPrz    T    G        0      0        2 
   6  chr6_24003278     ZBoe    T    G        0      0        2 
   6  chr6_24003278     ZGre    T    G        0      0        2 
   6  chr6_24003278     ZHar    T    G        0      0        2 
   6  chr6_24003278   Sample    T    G        0      0        2 
   6  chr6_24010090     AAsi    T    C        0      0        2 
   6  chr6_24010090     AKia    T    C        0      0        2 
   6  chr6_24010090     AOna    T    C        0      0        2 
   6  chr6_24010090     ASom    T    C        0      0        2 
   6  chr6_24010090     HCab    T    C        0      0        2 
   6  chr6_24010090     HPrz    T    C        0      0        2 
   6  chr6_24010090     ZBoe    T    C        0      0        2 
   6  chr6_24010090     ZGre    T    C        0      0        2 
   6  chr6_24010090     ZHar    T    C        1      2        2 
   6  chr6_24010090   Sample    T    C        0      0        2 
   6  chr6_24021456     AAsi    G    A        0      0        2 
   6  chr6_24021456     AKia    G    A        0      0        2 
   6  chr6_24021456     AOna    G    A        0      0        2 
   6  chr6_24021456     ASom    G    A        0      0        2 
   6  chr6_24021456     HCab    G    A      0.5      1        2 
   6  chr6_24021456     HPrz    G    A        0      0        2 
   6  chr6_24021456     ZBoe    G    A        0      0        2 
   6  chr6_24021456     ZGre    G    A        0      0        2 
   6  chr6_24021456     ZHar    G    A        0      0        2 
   6  chr6_24021456   Sample    G    A        0      0        2 
   6  chr6_24022756     AAsi    T    A        0      0        2 
   6  chr6_24022756     AKia    T    A        0      0        2 
   6  chr6_24022756     AOna    T    A        0      0        2 
   6  chr6_24022756     ASom    T    A        0      0        2 
   6  chr6_24022756     HCab    T    A        0      0        2 
   6  chr6_24022756     HPrz    T    A        0      0        2 
   6  chr6_24022756     ZBoe    T    A        0      0        2 
   6  chr6_24022756     ZGre    T    A        0      0        2 
   6  chr6_24022756     ZHar    T    A        1      2        2 
   6  chr6_24022756   Sample    T    A        0      0        2 
   6  chr6_24023316     AAsi    T    C        0      0        2 
   6  chr6_24023316     AKia    T    C        0      0        2 
   6  chr6_24023316     AOna    T    C        0      0        2 
   6  chr6_24023316     ASom    T    C        0      0        2 
   6  chr6_24023316     HCab    T    C        0      0        2 
   6  chr6_24023316     HPrz    T    C      0.5      1        2 
   6  chr6_24023316     ZBoe    T    C      0.5      1        2 
   6  chr6_24023316     ZGre    T    C        0      0        2 
   6  chr6_24023316     ZHar    T    C        0      0        2 
   6  chr6_24023316   Sample    T    C        0      0        2 
   6  chr6_24025802     AAsi    C    G        0      0        2 
   6  chr6_24025802     AKia    C    G        0      0        2 
   6  chr6_24025802     AOna    C    G        0      0        2 
   6  chr6_24025802     ASom    C    G        0      0        2 
   6  chr6_24025802     HCab    C    G        0      0        2 
   6  chr6_24025802     HPrz    C    G        0      0        2 
   6  chr6_24025802     ZBoe    C    G        0      0        2 
   6  chr6_24025802     ZGre    C    G        0      0        2 
   6  chr6_24025802     ZHar    C    G        1      2        2 
   6  chr6_24025802   Sample    C    G        0      0        2 
   6  chr6_24026158     AAsi    A    G        0      0        2 
   6  chr6_24026158     AKia    A    G        0      0        2 
   6  chr6_24026158     AOna    A    G        0      0        2 
   6  chr6_24026158     ASom    A    G        0      0        2 
   6  chr6_24026158     HCab    A    G        1      2        2 
   6  chr6_24026158     HPrz    A    G        1      2        2 
   6  chr6_24026158     ZBoe    A    G        0      0        2 
   6  chr6_24026158     ZGre    A    G        0      0        2 
   6  chr6_24026158     ZHar    A    G        0      0        2 
   6  chr6_24026158   Sample    A    G        1      2        2 
   6  chr6_24029351     AAsi    G    A        0      0        2 
   6  chr6_24029351     AKia    G    A        0      0        2 
   6  chr6_24029351     AOna    G    A        0      0        2 
   6  chr6_24029351     ASom    G    A        0      0        2 
   6  chr6_24029351     HCab    G    A        0      0        2 
   6  chr6_24029351     HPrz    G    A        0      0        2 
   6  chr6_24029351     ZBoe    G    A        0      0        2 
   6  chr6_24029351     ZGre    G    A        0      0        2 
   6  chr6_24029351     ZHar    G    A        1      2        2 
   6  chr6_24029351   Sample    G    A        0      0        2 
   6  chr6_24029538     AAsi    G    A        0      0        2 
   6  chr6_24029538     AKia    G    A      0.5      1        2 
   6  chr6_24029538     AOna    G    A        0      0        2 
   6  chr6_24029538     ASom    G    A        0      0        2 
   6  chr6_24029538     HCab    G    A        0      0        2 
   6  chr6_24029538     HPrz    G    A        0      0        2 
   6  chr6_24029538     ZBoe    G    A        0      0        2 
   6  chr6_24029538     ZGre    G    A        0      0        2 
   6  chr6_24029538     ZHar    G    A        0      0        2 
   6  chr6_24029538   Sample    G    A        0      0        2 
   6  chr6_24030655     AAsi    A    C        0      0        2 
   6  chr6_24030655     AKia    A    C        0      0        2 
   6  chr6_24030655     AOna    A    C        0      0        2 
   6  chr6_24030655     ASom    A    C        0      0        2 
   6  chr6_24030655     HCab    A    C        0      0        2 
   6  chr6_24030655     HPrz    A    C        0      0        2 
   6  chr6_24030655     ZBoe    A    C        0      0        2 
   6  chr6_24030655     ZGre    A    C      0.5      1        2 
   6  chr6_24030655     ZHar    A    C        0      0        2 
   6  chr6_24030655   Sample    A    C        0      0        2 
   6  chr6_24031999     AAsi    C    A        0      0        2 
   6  chr6_24031999     AKia    C    A        0      0        2 
   6  chr6_24031999     AOna    C    A        0      0        2 
   6  chr6_24031999     ASom    C    A        0      0        2 
   6  chr6_24031999     HCab    C    A        1      2        2 
   6  chr6_24031999     HPrz    C    A        1      2        2 
   6  chr6_24031999     ZBoe    C    A        0      0        2 
   6  chr6_24031999     ZGre    C    A        0      0        2 
   6  chr6_24031999     ZHar    C    A        0      0        2 
   6  chr6_24031999   Sample    C    A        1      2        2 
   6  chr6_24033288     AAsi    T    C        0      0        2 
   6  chr6_24033288     AKia    T    C        0      0        2 
   6  chr6_24033288     AOna    T    C        0      0        2 
   6  chr6_24033288     ASom    T    C        0      0        2 
   6  chr6_24033288     HCab    T    C        0      0        2 
   6  chr6_24033288     HPrz    T    C        0      0        2 
   6  chr6_24033288     ZBoe    T    C      0.5      1        2 
   6  chr6_24033288     ZGre    T    C        0      0        2 
   6  chr6_24033288     ZHar    T    C        0      0        2 
   6  chr6_24033288   Sample    T    C        0      0        2 
   6  chr6_24034502     AAsi    G    T        0      0        2 
   6  chr6_24034502     AKia    G    T        1      2        2 
   6  chr6_24034502     AOna    G    T        1      2        2 
   6  chr6_24034502     ASom    G    T        0      0        2 
   6  chr6_24034502     HCab    G    T        0      0        2 
   6  chr6_24034502     HPrz    G    T        0      0        2 
   6  chr6_24034502     ZBoe    G    T        0      0        2 
   6  chr6_24034502     ZGre    G    T        0      0        2 
   6  chr6_24034502     ZHar    G    T        0      0        2 
   6  chr6_24034502   Sample    G    T        0      0        2 
   6  chr6_24037139     AAsi    C    T        1      2        2 
   6  chr6_24037139     AKia    C    T        0      0        2 
   6  chr6_24037139     AOna    C    T        0      0        2 
   6  chr6_24037139     ASom    C    T        1      2        2 
   6  chr6_24037139     HCab    C    T        0      0        2 
   6  chr6_24037139     HPrz    C    T        0      0        2 
   6  chr6_24037139     ZBoe    C    T        0      0        2 
   6  chr6_24037139     ZGre    C    T        0      0        2 
   6  chr6_24037139     ZHar    C    T        0      0        2 
   6  chr6_24037139   Sample    C    T        0      0        2 
   6  chr6_24039120     AAsi    T    C        0      0        2 
   6  chr6_24039120     AKia    T    C        0      0        2 
   6  chr6_24039120     AOna    T    C        0      0        2 
   6  chr6_24039120     ASom    T    C      0.5      1        2 
   6  chr6_24039120     HCab    T    C        0      0        2 
   6  chr6_24039120     HPrz    T    C        0      0        2 
   6  chr6_24039120     ZBoe    T    C        0      0        2 
   6  chr6_24039120     ZGre    T    C        0      0        2 
   6  chr6_24039120     ZHar    T    C        0      0        2 
   6  chr6_24039120   Sample    T    C        0      0        2 
   6  chr6_24043626     AAsi    A    G        1      2        2 
   6  chr6_24043626     AKia    A    G        0      0        2 
   6  chr6_24043626     AOna    A    G        0      0        2 
   6  chr6_24043626     ASom    A    G        1      2        2 
   6  chr6_24043626     HCab    A    G        0      0        2 
   6  chr6_24043626     HPrz    A    G        0      0        2 
   6  chr6_24043626     ZBoe    A    G        0      0        2 
   6  chr6_24043626     ZGre    A    G        0      0        2 
   6  chr6_24043626     ZHar    A    G        0      0        2 
   6  chr6_24043626   Sample    A    G        0      0        2 
   6  chr6_24050349     AAsi    A    T        0      0        2 
   6  chr6_24050349     AKia    A    T        0      0        2 
   6  chr6_24050349     AOna    A    T        0      0        2 
   6  chr6_24050349     ASom    A    T      0.5      1        2 
   6  chr6_24050349     HCab    A    T        0      0        2 
   6  chr6_24050349     HPrz    A    T        0      0        2 
   6  chr6_24050349     ZBoe    A    T        0      0        2 
   6  chr6_24050349     ZGre    A    T        0      0        2 
   6  chr6_24050349     ZHar    A    T        0      0        2 
   6  chr6_24050349   Sample    A    T        0      0        2 
   6  chr6_24052896     AAsi    T    C        0      0        2 
   6  chr6_24052896     AKia    T    C        0      0        2 
   6  chr6_24052896     AOna    T    C        0      0        2 
   6  chr6_24052896     ASom    T    C        0      0        2 
   6  chr6_24052896     HCab    T    C        0      0        2 
   6  chr6_24052896     HPrz    T    C        0      0        2 
   6  chr6_24052896     ZBoe    T    C        0      0        2 
   6  chr6_24052896     ZGre    T    C        0      0        2 
   6  chr6_24052896     ZHar    T    C        1      2        2 
   6  chr6_24052896   Sample    T    C        0      0        2 
   6  chr6_24059986     AAsi    T    C        0      0        2 
   6  chr6_24059986     AKia    T    C        0      0        2 
   6  chr6_24059986     AOna    T    C        0      0        2 
   6  chr6_24059986     ASom    T    C        0      0        2 
   6  chr6_24059986     HCab    T    C        0      0        2 
   6  chr6_24059986     HPrz    T    C        0      0        2 
   6  chr6_24059986     ZBoe    T    C        0      0        2 
   6  chr6_24059986     ZGre    T    C      0.5      1        2 
   6  chr6_24059986     ZHar    T    C        0      0        2 
   6  chr6_24059986   Sample    T    C        0      0        2 
   6  chr6_24063560     AAsi    C    T        0      0        2 
   6  chr6_24063560     AKia    C    T        0      0        2 
   6  chr6_24063560     AOna    C    T        0      0        2 
   6  chr6_24063560     ASom    C    T        0      0        2 
   6  chr6_24063560     HCab    C    T        1      2        2 
   6  chr6_24063560     HPrz    C    T        1      2        2 
   6  chr6_24063560     ZBoe    C    T        0      0        2 
   6  chr6_24063560     ZGre    C    T        0      0        2 
   6  chr6_24063560     ZHar    C    T        0      0        2 
   6  chr6_24063560   Sample    C    T        1      2        2 
   6  chr6_24065155     AAsi    G    A        0      0        2 
   6  chr6_24065155     AKia    G    A        0      0        2 
   6  chr6_24065155     AOna    G    A        0      0        2 
   6  chr6_24065155     ASom    G    A        0      0        2 
   6  chr6_24065155     HCab    G    A        0      0        2 
   6  chr6_24065155     HPrz    G    A        0      0        2 
   6  chr6_24065155     ZBoe    G    A        0      0        2 
   6  chr6_24065155     ZGre    G    A      0.5      1        2 
   6  chr6_24065155     ZHar    G    A        0      0        2 
   6  chr6_24065155   Sample    G    A        0      0        2 
   6  chr6_24066972     AAsi    T    A        0      0        2 
   6  chr6_24066972     AKia    T    A        0      0        2 
   6  chr6_24066972     AOna    T    A        0      0        2 
   6  chr6_24066972     ASom    T    A        0      0        2 
   6  chr6_24066972     HCab    T    A        0      0        2 
   6  chr6_24066972     HPrz    T    A        0      0        2 
   6  chr6_24066972     ZBoe    T    A        1      2        2 
   6  chr6_24066972     ZGre    T    A        0      0        2 
   6  chr6_24066972     ZHar    T    A        0      0        2 
   6  chr6_24066972   Sample    T    A        0      0        2 
   6  chr6_24068261     AAsi    G    A        0      0        2 
   6  chr6_24068261     AKia    G    A        0      0        2 
   6  chr6_24068261     AOna    G    A        0      0        2 
   6  chr6_24068261     ASom    G    A        0      0        2 
   6  chr6_24068261     HCab    G    A        0      0        2 
   6  chr6_24068261     HPrz    G    A        0      0        2 
   6  chr6_24068261     ZBoe    G    A      0.5      1        2 
   6  chr6_24068261     ZGre    G    A        0      0        2 
   6  chr6_24068261     ZHar    G    A        0      0        2 
   6  chr6_24068261   Sample    G    A        0      0        2 
   6  chr6_24070880     AAsi    G    A        0      0        2 
   6  chr6_24070880     AKia    G    A        0      0        2 
   6  chr6_24070880     AOna    G    A        0      0        2 
   6  chr6_24070880     ASom    G    A        0      0        2 
   6  chr6_24070880     HCab    G    A        1      2        2 
   6  chr6_24070880     HPrz    G    A        1      2        2 
   6  chr6_24070880     ZBoe    G    A        0      0        2 
   6  chr6_24070880     ZGre    G    A        0      0        2 
   6  chr6_24070880     ZHar    G    A        0      0        2 
   6  chr6_24070880   Sample    G    A        1      2        2 
   6  chr6_24074187     AAsi    A    G        0      0        2 
   6  chr6_24074187     AKia    A    G        0      0        2 
   6  chr6_24074187     AOna    A    G      0.5      1        2 
   6  chr6_24074187     ASom    A    G        0      0        2 
   6  chr6_24074187     HCab    A    G        0      0        2 
   6  chr6_24074187     HPrz    A    G        0      0        2 
   6  chr6_24074187     ZBoe    A    G        1      2        2 
   6  chr6_24074187     ZGre    A    G        1      2        2 
   6  chr6_24074187     ZHar    A    G        1      2        2 
   6  chr6_24074187   Sample    A    G        0      0        2 
   6  chr6_24081410     AAsi    T    C        0      0        2 
   6  chr6_24081410     AKia    T    C        0      0        2 
   6  chr6_24081410     AOna    T    C        0      0        2 
   6  chr6_24081410     ASom    T    C        0      0        2 
   6  chr6_24081410     HCab    T    C        1      2        2 
   6  chr6_24081410     HPrz    T    C        1      2        2 
   6  chr6_24081410     ZBoe    T    C        0      0        2 
   6  chr6_24081410     ZGre    T    C        0      0        2 
   6  chr6_24081410     ZHar    T    C        0      0        2 
   6  chr6_24081410   Sample    T    C        1      2        2 
   6  chr6_24082363     AAsi    C    T        0      0        2 
   6  chr6_24082363     AKia    C    T        0      0        2 
   6  chr6_24082363     AOna    C    T        0      0        2 
   6  chr6_24082363     ASom    C    T        0      0        2 
   6  chr6_24082363     HCab    C    T        1      2        2 
   6  chr6_24082363     HPrz    C    T        1      2        2 
   6  chr6_24082363     ZBoe    C    T        0      0        2 
   6  chr6_24082363     ZGre    C    T        0      0        2 
   6  chr6_24082363     ZHar    C    T        0      0        2 
   6  chr6_24082363   Sample    C    T        1      2        2 
   6  chr6_24083912     AAsi    T    C        1      2        2 
   6  chr6_24083912     AKia    T    C        0      0        2 
   6  chr6_24083912     AOna    T    C        0      0        2 
   6  chr6_24083912     ASom    T    C        1      2        2 
   6  chr6_24083912     HCab    T    C        0      0        2 
   6  chr6_24083912     HPrz    T    C        0      0        2 
   6  chr6_24083912     ZBoe    T    C        0      0        2 
   6  chr6_24083912     ZGre    T    C        0      0        2 
   6  chr6_24083912     ZHar    T    C        0      0        2 
   6  chr6_24083912   Sample    T    C        0      0        2 
   6  chr6_24083972     AAsi    G    A        0      0        2 
   6  chr6_24083972     AKia    G    A        0      0        2 
   6  chr6_24083972     AOna    G    A        0      0        2 
   6  chr6_24083972     ASom    G    A        0      0        2 
   6  chr6_24083972     HCab    G    A        1      2        2 
   6  chr6_24083972     HPrz    G    A        1      2        2 
   6  chr6_24083972     ZBoe    G    A        0      0        2 
   6  chr6_24083972     ZGre    G    A        0      0        2 
   6  chr6_24083972     ZHar    G    A        0      0        2 
   6  chr6_24083972   Sample    G    A        1      2        2 
   6  chr6_24086549     AAsi    G    T        0      0        2 
   6  chr6_24086549     AKia    G    T        0      0        2 
   6  chr6_24086549     AOna    G    T        0      0        2 
   6  chr6_24086549     ASom    G    T        0      0        2 
   6  chr6_24086549     HCab    G    T        0      0        2 
   6  chr6_24086549     HPrz    G    T        0      0        2 
   6  chr6_24086549     ZBoe    G    T        0      0        2 
   6  chr6_24086549     ZGre    G    T        0      0        2 
   6  chr6_24086549     ZHar    G    T        1      2        2 
   6  chr6_24086549   Sample    G    T        0      0        2 
   6  chr6_24089190     AAsi    C    G        1      2        2 
   6  chr6_24089190     AKia    C    G        0      0        2 
   6  chr6_24089190     AOna    C    G        0      0        2 
   6  chr6_24089190     ASom    C    G        1      2        2 
   6  chr6_24089190     HCab    C    G        0      0        2 
   6  chr6_24089190     HPrz    C    G        0      0        2 
   6  chr6_24089190     ZBoe    C    G        0      0        2 
   6  chr6_24089190     ZGre    C    G        0      0        2 
   6  chr6_24089190     ZHar    C    G        0      0        2 
   6  chr6_24089190   Sample    C    G        0      0        2 
   6  chr6_24092478     AAsi    A    G        1      2        2 
   6  chr6_24092478     AKia    A    G        0      0        2 
   6  chr6_24092478     AOna    A    G        1      2        2 
   6  chr6_24092478     ASom    A    G        1      2        2 
   6  chr6_24092478     HCab    A    G        0      0        2 
   6  chr6_24092478     HPrz    A    G        0      0        2 
   6  chr6_24092478     ZBoe    A    G        0      0        2 
   6  chr6_24092478     ZGre    A    G        0      0        2 
   6  chr6_24092478     ZHar    A    G        0      0        2 
   6  chr6_24092478   Sample    A    G        0      0        2 
   6  chr6_24094382     AAsi    C    T        0      0        2 
   6  chr6_24094382     AKia    C    T        0      0        2 
   6  chr6_24094382     AOna    C    T        0      0        2 
   6  chr6_24094382     ASom    C    T        0      0        2 
   6  chr6_24094382     HCab    C    T        1      2        2 
   6  chr6_24094382     HPrz    C    T        1      2        2 
   6  chr6_24094382     ZBoe    C    T        0      0        2 
   6  chr6_24094382     ZGre    C    T        0      0        2 
   6  chr6_24094382     ZHar    C    T        0      0        2 
   6  chr6_24094382   Sample    C    T        1      2        2 
   6  chr6_24099619     AAsi    A    G        0      0        2 
   6  chr6_24099619     AKia    A    G        0      0        2 
   6  chr6_24099619     AOna    A    G        0      0        2 
   6  chr6_24099619     ASom    A    G        0      0        2 
   6  chr6_24099619     HCab    A    G        1      2        2 
   6  chr6_24099619     HPrz    A    G        1      2        2 
   6  chr6_24099619     ZBoe    A    G        0      0        2 
   6  chr6_24099619     ZGre    A    G        0      0        2 
   6  chr6_24099619     ZHar    A    G        0      0        2 
   6  chr6_24099619   Sample    A    G        1      2        2 
   6  chr6_24100022     AAsi    G    A        0      0        2 
   6  chr6_24100022     AKia    G    A        0      0        2 
   6  chr6_24100022     AOna    G    A        0      0        2 
   6  chr6_24100022     ASom    G    A        0      0        2 
   6  chr6_24100022     HCab    G    A        1      2        2 
   6  chr6_24100022     HPrz    G    A        1      2        2 
   6  chr6_24100022     ZBoe    G    A        0      0        2 
   6  chr6_24100022     ZGre    G    A        0      0        2 
   6  chr6_24100022     ZHar    G    A        0      0        2 
   6  chr6_24100022   Sample    G    A        1      2        2 
   6  chr6_24101261     AAsi    C    G        0      0        2 
   6  chr6_24101261     AKia    C    G        1      2        2 
   6  chr6_24101261     AOna    C    G      0.5      1        2 
   6  chr6_24101261     ASom    C    G        0      0        2 
   6  chr6_24101261     HCab    C    G        0      0        2 
   6  chr6_24101261     HPrz    C    G        0      0        2 
   6  chr6_24101261     ZBoe    C    G        0      0        2 
   6  chr6_24101261     ZGre    C    G        0      0        2 
   6  chr6_24101261     ZHar    C    G        0      0        2 
   6  chr6_24101261   Sample    C    G        0      0        2 
   6  chr6_24101891     AAsi    A    G        0      0        2 
   6  chr6_24101891     AKia    A    G        1      2        2 
   6  chr6_24101891     AOna    A    G        0      0        2 
   6  chr6_24101891     ASom    A    G        0      0        2 
   6  chr6_24101891     HCab    A    G        0      0        2 
   6  chr6_24101891     HPrz    A    G        0      0        2 
   6  chr6_24101891     ZBoe    A    G        0      0        2 
   6  chr6_24101891     ZGre    A    G        0      0        2 
   6  chr6_24101891     ZHar    A    G        0      0        2 
   6  chr6_24101891   Sample    A    G        0      0        2 
   6  chr6_24103727     AAsi    G    A        0      0        2 
   6  chr6_24103727     AKia    G    A        0      0        2 
   6  chr6_24103727     AOna    G    A        0      0        2 
   6  chr6_24103727     ASom    G    A        0      0        2 
   6  chr6_24103727     HCab    G    A        1      2        2 
   6  chr6_24103727     HPrz    G    A        1      2        2 
   6  chr6_24103727     ZBoe    G    A        0      0        2 
   6  chr6_24103727     ZGre    G    A        0      0        2 
   6  chr6_24103727     ZHar    G    A        0      0        2 
   6  chr6_24103727   Sample    G    A        1      2        2 
   6  chr6_24106619     AAsi    C    T        0      0        2 
   6  chr6_24106619     AKia    C    T        0      0        2 
   6  chr6_24106619     AOna    C    T        0      0        2 
   6  chr6_24106619     ASom    C    T        0      0        2 
   6  chr6_24106619     HCab    C    T        0      0        2 
   6  chr6_24106619     HPrz    C    T        0      0        2 
   6  chr6_24106619     ZBoe    C    T      0.5      1        2 
   6  chr6_24106619     ZGre    C    T        0      0        2 
   6  chr6_24106619     ZHar    C    T        0      0        2 
   6  chr6_24106619   Sample    C    T        0      0        2 
   6  chr6_24114910     AAsi    C    T        0      0        2 
   6  chr6_24114910     AKia    C    T        0      0        2 
   6  chr6_24114910     AOna    C    T        0      0        2 
   6  chr6_24114910     ASom    C    T        0      0        2 
   6  chr6_24114910     HCab    C    T        1      2        2 
   6  chr6_24114910     HPrz    C    T        1      2        2 
   6  chr6_24114910     ZBoe    C    T        0      0        2 
   6  chr6_24114910     ZGre    C    T        0      0        2 
   6  chr6_24114910     ZHar    C    T        0      0        2 
   6  chr6_24114910   Sample    C    T        1      2        2 
   6  chr6_24115609     AAsi    C    A        0      0        2 
   6  chr6_24115609     AKia    C    A        0      0        2 
   6  chr6_24115609     AOna    C    A        0      0        2 
   6  chr6_24115609     ASom    C    A        0      0        2 
   6  chr6_24115609     HCab    C    A        0      0        2 
   6  chr6_24115609     HPrz    C    A      0.5      1        2 
   6  chr6_24115609     ZBoe    C    A        0      0        2 
   6  chr6_24115609     ZGre    C    A        0      0        2 
   6  chr6_24115609     ZHar    C    A        0      0        2 
   6  chr6_24115609   Sample    C    A        0      0        2 
   6  chr6_24117139     AAsi    G    T        0      0        2 
   6  chr6_24117139     AKia    G    T        0      0        2 
   6  chr6_24117139     AOna    G    T        0      0        2 
   6  chr6_24117139     ASom    G    T        0      0        2 
   6  chr6_24117139     HCab    G    T        1      2        2 
   6  chr6_24117139     HPrz    G    T        1      2        2 
   6  chr6_24117139     ZBoe    G    T        0      0        2 
   6  chr6_24117139     ZGre    G    T        0      0        2 
   6  chr6_24117139     ZHar    G    T        0      0        2 
   6  chr6_24117139   Sample    G    T        1      2        2 
   6  chr6_24124876     AAsi    T    C        0      0        2 
   6  chr6_24124876     AKia    T    C        0      0        2 
   6  chr6_24124876     AOna    T    C        0      0        2 
   6  chr6_24124876     ASom    T    C        0      0        2 
   6  chr6_24124876     HCab    T    C        1      2        2 
   6  chr6_24124876     HPrz    T    C        1      2        2 
   6  chr6_24124876     ZBoe    T    C        0      0        2 
   6  chr6_24124876     ZGre    T    C        0      0        2 
   6  chr6_24124876     ZHar    T    C        0      0        2 
   6  chr6_24124876   Sample    T    C        1      2        2 
   6  chr6_24126650     AAsi    T    G        0      0        2 
   6  chr6_24126650     AKia    T    G        0      0        2 
   6  chr6_24126650     AOna    T    G        0      0        2 
   6  chr6_24126650     ASom    T    G        0      0        2 
   6  chr6_24126650     HCab    T    G        0      0        2 
   6  chr6_24126650     HPrz    T    G        0      0        2 
   6  chr6_24126650     ZBoe    T    G      0.5      1        2 
   6  chr6_24126650     ZGre    T    G        0      0        2 
   6  chr6_24126650     ZHar    T    G        0      0        2 
   6  chr6_24126650   Sample    T    G        0      0        2 
   6  chr6_24128807     AAsi    C    T        0      0        2 
   6  chr6_24128807     AKia    C    T        0      0        2 
   6  chr6_24128807     AOna    C    T        0      0        2 
   6  chr6_24128807     ASom    C    T        0      0        2 
   6  chr6_24128807     HCab    C    T        1      2        2 
   6  chr6_24128807     HPrz    C    T        1      2        2 
   6  chr6_24128807     ZBoe    C    T        0      0        2 
   6  chr6_24128807     ZGre    C    T        0      0        2 
   6  chr6_24128807     ZHar    C    T        0      0        2 
   6  chr6_24128807   Sample    C    T        1      2        2 
   6  chr6_24130268     AAsi    T    C        0      0        2 
   6  chr6_24130268     AKia    T    C        0      0        2 
   6  chr6_24130268     AOna    T    C        0      0        2 
   6  chr6_24130268     ASom    T    C        0      0        2 
   6  chr6_24130268     HCab    T    C        0      0        2 
   6  chr6_24130268     HPrz    T    C        0      0        2 
   6  chr6_24130268     ZBoe    T    C        0      0        2 
   6  chr6_24130268     ZGre    T    C      0.5      1        2 
   6  chr6_24130268     ZHar    T    C        0      0        2 
   6  chr6_24130268   Sample    T    C        0      0        2 
   6  chr6_24130875     AAsi    C    T        0      0        2 
   6  chr6_24130875     AKia    C    T        0      0        2 
   6  chr6_24130875     AOna    C    T        0      0        2 
   6  chr6_24130875     ASom    C    T        0      0        2 
   6  chr6_24130875     HCab    C    T        1      2        2 
   6  chr6_24130875     HPrz    C    T        1      2        2 
   6  chr6_24130875     ZBoe    C    T        0      0        2 
   6  chr6_24130875     ZGre    C    T        0      0        2 
   6  chr6_24130875     ZHar    C    T        0      0        2 
   6  chr6_24130875   Sample    C    T        1      2        2 
   6  chr6_24133350     AAsi    A    G        0      0        2 
   6  chr6_24133350     AKia    A    G        0      0        2 
   6  chr6_24133350     AOna    A    G        1      2        2 
   6  chr6_24133350     ASom    A    G        0      0        2 
   6  chr6_24133350     HCab    A    G        0      0        2 
   6  chr6_24133350     HPrz    A    G        0      0        2 
   6  chr6_24133350     ZBoe    A    G        0      0        2 
   6  chr6_24133350     ZGre    A    G        0      0        2 
   6  chr6_24133350     ZHar    A    G        0      0        2 
   6  chr6_24133350   Sample    A    G        0      0        2 
   6  chr6_24134877     AAsi    A    G        0      0        2 
   6  chr6_24134877     AKia    A    G        0      0        2 
   6  chr6_24134877     AOna    A    G        0      0        2 
   6  chr6_24134877     ASom    A    G        0      0        2 
   6  chr6_24134877     HCab    A    G        1      2        2 
   6  chr6_24134877     HPrz    A    G        1      2        2 
   6  chr6_24134877     ZBoe    A    G        0      0        2 
   6  chr6_24134877     ZGre    A    G        0      0        2 
   6  chr6_24134877     ZHar    A    G        0      0        2 
   6  chr6_24134877   Sample    A    G        1      2        2 
   6  chr6_24145557     AAsi    A    G        0      0        2 
   6  chr6_24145557     AKia    A    G        0      0        2 
   6  chr6_24145557     AOna    A    G        0      0        2 
   6  chr6_24145557     ASom    A    G        0      0        2 
   6  chr6_24145557     HCab    A    G        0      0        2 
   6  chr6_24145557     HPrz    A    G        0      0        2 
   6  chr6_24145557     ZBoe    A    G      0.5      1        2 
   6  chr6_24145557     ZGre    A    G        0      0        2 
   6  chr6_24145557     ZHar    A    G        0      0        2 
   6  chr6_24145557   Sample    A    G        0      0        2 
   6  chr6_24145619     AAsi    A    G        0      0        2 
   6  chr6_24145619     AKia    A    G        1      2        2 
   6  chr6_24145619     AOna    A    G        0      0        2 
   6  chr6_24145619     ASom    A    G        0      0        2 
   6  chr6_24145619     HCab    A    G        0      0        2 
   6  chr6_24145619     HPrz    A    G        0      0        2 
   6  chr6_24145619     ZBoe    A    G        0      0        2 
   6  chr6_24145619     ZGre    A    G        0      0        2 
   6  chr6_24145619     ZHar    A    G        0      0        2 
   6  chr6_24145619   Sample    A    G        0      0        2 
   6  chr6_24147194     AAsi    G    C        0      0        2 
   6  chr6_24147194     AKia    G    C        0      0        2 
   6  chr6_24147194     AOna    G    C        0      0        2 
   6  chr6_24147194     ASom    G    C        0      0        2 
   6  chr6_24147194     HCab    G    C        1      2        2 
   6  chr6_24147194     HPrz    G    C        1      2        2 
   6  chr6_24147194     ZBoe    G    C        0      0        2 
   6  chr6_24147194     ZGre    G    C        0      0        2 
   6  chr6_24147194     ZHar    G    C        0      0        2 
   6  chr6_24147194   Sample    G    C        1      2        2 
   6  chr6_24148663     AAsi    C    T        0      0        2 
   6  chr6_24148663     AKia    C    T        0      0        2 
   6  chr6_24148663     AOna    C    T        0      0        2 
   6  chr6_24148663     ASom    C    T        0      0        2 
   6  chr6_24148663     HCab    C    T        0      0        2 
   6  chr6_24148663     HPrz    C    T        0      0        2 
   6  chr6_24148663     ZBoe    C    T        0      0        2 
   6  chr6_24148663     ZGre    C    T        1      2        2 
   6  chr6_24148663     ZHar    C    T        0      0        2 
   6  chr6_24148663   Sample    C    T        0      0        2 
   6  chr6_24149216     AAsi    T    C        0      0        2 
   6  chr6_24149216     AKia    T    C        0      0        2 
   6  chr6_24149216     AOna    T    C        0      0        2 
   6  chr6_24149216     ASom    T    C        0      0        2 
   6  chr6_24149216     HCab    T    C        0      0        2 
   6  chr6_24149216     HPrz    T    C        0      0        2 
   6  chr6_24149216     ZBoe    T    C      0.5      1        2 
   6  chr6_24149216     ZGre    T    C        0      0        2 
   6  chr6_24149216     ZHar    T    C        0      0        2 
   6  chr6_24149216   Sample    T    C        0      0        2 
   6  chr6_24149598     AAsi    G    A        0      0        2 
   6  chr6_24149598     AKia    G    A        0      0        2 
   6  chr6_24149598     AOna    G    A        0      0        2 
   6  chr6_24149598     ASom    G    A        0      0        2 
   6  chr6_24149598     HCab    G    A        1      2        2 
   6  chr6_24149598     HPrz    G    A        1      2        2 
   6  chr6_24149598     ZBoe    G    A        0      0        2 
   6  chr6_24149598     ZGre    G    A        0      0        2 
   6  chr6_24149598     ZHar    G    A        0      0        2 
   6  chr6_24149598   Sample    G    A        1      2        2 
   6  chr6_24151877     AAsi    T    A        0      0        2 
   6  chr6_24151877     AKia    T    A        0      0        2 
   6  chr6_24151877     AOna    T    A        0      0        2 
   6  chr6_24151877     ASom    T    A        0      0        2 
   6  chr6_24151877     HCab    T    A        0      0        2 
   6  chr6_24151877     HPrz    T    A        0      0        2 
   6  chr6_24151877     ZBoe    T    A      0.5      1        2 
   6  chr6_24151877     ZGre    T    A        0      0        2 
   6  chr6_24151877     ZHar    T    A        0      0        2 
   6  chr6_24151877   Sample    T    A        0      0        2 
   6  chr6_24160959     AAsi    G    T        0      0        2 
   6  chr6_24160959     AKia    G    T        0      0        2 
   6  chr6_24160959     AOna    G    T        0      0        2 
   6  chr6_24160959     ASom    G    T        0      0        2 
   6  chr6_24160959     HCab    G    T        1      2        2 
   6  chr6_24160959     HPrz    G    T        1      2        2 
   6  chr6_24160959     ZBoe    G    T        0      0        2 
   6  chr6_24160959     ZGre    G    T        0      0        2 
   6  chr6_24160959     ZHar    G    T        0      0        2 
```
