## Supplementary File 9. Zonkey (Schubert et al. 2017) report for donkey specimen Ancient9. for "No genetic evidence yet for hinnies at Mazongshan (400-160 BCE), northwestern China": incl_ts.frq.strat (part 91 of 308)

```
   6  chr6_24160959   Sample    G    T        1      2        2 
   6  chr6_24170925     AAsi    A    G        0      0        2 
   6  chr6_24170925     AKia    A    G        0      0        2 
   6  chr6_24170925     AOna    A    G        0      0        2 
   6  chr6_24170925     ASom    A    G      0.5      1        2 
   6  chr6_24170925     HCab    A    G        0      0        2 
   6  chr6_24170925     HPrz    A    G        0      0        2 
   6  chr6_24170925     ZBoe    A    G        0      0        2 
   6  chr6_24170925     ZGre    A    G        0      0        2 
   6  chr6_24170925     ZHar    A    G        0      0        2 
   6  chr6_24170925   Sample    A    G        0      0        2 
   6  chr6_24172194     AAsi    T    C        0      0        2 
   6  chr6_24172194     AKia    T    C        0      0        2 
   6  chr6_24172194     AOna    T    C        0      0        2 
   6  chr6_24172194     ASom    T    C        0      0        2 
   6  chr6_24172194     HCab    T    C        1      2        2 
   6  chr6_24172194     HPrz    T    C        1      2        2 
   6  chr6_24172194     ZBoe    T    C        0      0        2 
   6  chr6_24172194     ZGre    T    C        0      0        2 
   6  chr6_24172194     ZHar    T    C        0      0        2 
   6  chr6_24172194   Sample    T    C        1      2        2 
   6  chr6_24181901     AAsi    A    G        0      0        2 
   6  chr6_24181901     AKia    A    G        0      0        2 
   6  chr6_24181901     AOna    A    G        0      0        2 
   6  chr6_24181901     ASom    A    G        0      0        2 
   6  chr6_24181901     HCab    A    G        1      2        2 
   6  chr6_24181901     HPrz    A    G        1      2        2 
   6  chr6_24181901     ZBoe    A    G        0      0        2 
   6  chr6_24181901     ZGre    A    G        0      0        2 
   6  chr6_24181901     ZHar    A    G        0      0        2 
   6  chr6_24181901   Sample    A    G        1      2        2 
   6  chr6_24185941     AAsi    C    T        0      0        2 
   6  chr6_24185941     AKia    C    T        0      0        2 
   6  chr6_24185941     AOna    C    T        0      0        2 
   6  chr6_24185941     ASom    C    T        0      0        2 
   6  chr6_24185941     HCab    C    T      0.5      1        2 
   6  chr6_24185941     HPrz    C    T        0      0        2 
   6  chr6_24185941     ZBoe    C    T        0      0        2 
   6  chr6_24185941     ZGre    C    T        0      0        2 
   6  chr6_24185941     ZHar    C    T        0      0        2 
   6  chr6_24185941   Sample    C    T        0      0        2 
   6  chr6_24193300     AAsi    T    G        0      0        2 
   6  chr6_24193300     AKia    T    G        0      0        2 
   6  chr6_24193300     AOna    T    G        0      0        2 
   6  chr6_24193300     ASom    T    G        0      0        2 
   6  chr6_24193300     HCab    T    G        0      0        2 
   6  chr6_24193300     HPrz    T    G        0      0        2 
   6  chr6_24193300     ZBoe    T    G        0      0        2 
   6  chr6_24193300     ZGre    T    G      0.5      1        2 
   6  chr6_24193300     ZHar    T    G        0      0        2 
   6  chr6_24193300   Sample    T    G        0      0        2 
   6  chr6_24197443     AAsi    T    C        0      0        2 
   6  chr6_24197443     AKia    T    C        0      0        2 
   6  chr6_24197443     AOna    T    C        0      0        2 
   6  chr6_24197443     ASom    T    C        0      0        2 
   6  chr6_24197443     HCab    T    C        0      0        2 
   6  chr6_24197443     HPrz    T    C        0      0        2 
   6  chr6_24197443     ZBoe    T    C      0.5      1        2 
   6  chr6_24197443     ZGre    T    C        0      0        2 
   6  chr6_24197443     ZHar    T    C        0      0        2 
   6  chr6_24197443   Sample    T    C        0      0        2 
   6  chr6_24197614     AAsi    A    G        0      0        2 
   6  chr6_24197614     AKia    A    G        1      2        2 
   6  chr6_24197614     AOna    A    G        1      2        2 
   6  chr6_24197614     ASom    A    G        0      0        2 
   6  chr6_24197614     HCab    A    G        0      0        2 
   6  chr6_24197614     HPrz    A    G      0.5      1        2 
   6  chr6_24197614     ZBoe    A    G        0      0        2 
   6  chr6_24197614     ZGre    A    G        0      0        2 
   6  chr6_24197614     ZHar    A    G        0      0        2 
   6  chr6_24197614   Sample    A    G        0      0        2 
   6  chr6_24202963     AAsi    G    A        0      0        2 
   6  chr6_24202963     AKia    G    A        0      0        2 
   6  chr6_24202963     AOna    G    A        0      0        2 
   6  chr6_24202963     ASom    G    A        0      0        2 
   6  chr6_24202963     HCab    G    A        1      2        2 
   6  chr6_24202963     HPrz    G    A        1      2        2 
   6  chr6_24202963     ZBoe    G    A        0      0        2 
   6  chr6_24202963     ZGre    G    A        0      0        2 
   6  chr6_24202963     ZHar    G    A        0      0        2 
   6  chr6_24202963   Sample    G    A        1      2        2 
   6  chr6_24203651     AAsi    A    G        0      0        2 
   6  chr6_24203651     AKia    A    G      0.5      1        2 
   6  chr6_24203651     AOna    A    G        0      0        2 
   6  chr6_24203651     ASom    A    G        0      0        2 
   6  chr6_24203651     HCab    A    G        0      0        2 
   6  chr6_24203651     HPrz    A    G        0      0        2 
   6  chr6_24203651     ZBoe    A    G        0      0        2 
   6  chr6_24203651     ZGre    A    G        0      0        2 
   6  chr6_24203651     ZHar    A    G        0      0        2 
   6  chr6_24203651   Sample    A    G        0      0        2 
   6  chr6_24206509     AAsi    A    G        0      0        2 
   6  chr6_24206509     AKia    A    G        0      0        2 
   6  chr6_24206509     AOna    A    G        0      0        2 
   6  chr6_24206509     ASom    A    G        0      0        2 
   6  chr6_24206509     HCab    A    G        1      2        2 
   6  chr6_24206509     HPrz    A    G        1      2        2 
   6  chr6_24206509     ZBoe    A    G        0      0        2 
   6  chr6_24206509     ZGre    A    G        0      0        2 
   6  chr6_24206509     ZHar    A    G        0      0        2 
   6  chr6_24206509   Sample    A    G        1      2        2 
   6  chr6_24206862     AAsi    A    G        0      0        2 
   6  chr6_24206862     AKia    A    G        0      0        2 
   6  chr6_24206862     AOna    A    G        0      0        2 
   6  chr6_24206862     ASom    A    G        0      0        2 
   6  chr6_24206862     HCab    A    G        0      0        2 
   6  chr6_24206862     HPrz    A    G        0      0        2 
   6  chr6_24206862     ZBoe    A    G        0      0        2 
   6  chr6_24206862     ZGre    A    G      0.5      1        2 
   6  chr6_24206862     ZHar    A    G        0      0        2 
   6  chr6_24206862   Sample    A    G        0      0        2 
   6  chr6_24207393     AAsi    C    T        0      0        2 
   6  chr6_24207393     AKia    C    T        0      0        2 
   6  chr6_24207393     AOna    C    T        0      0        2 
   6  chr6_24207393     ASom    C    T        0      0        2 
   6  chr6_24207393     HCab    C    T      0.5      1        2 
   6  chr6_24207393     HPrz    C    T        0      0        2 
   6  chr6_24207393     ZBoe    C    T        0      0        2 
   6  chr6_24207393     ZGre    C    T        0      0        2 
   6  chr6_24207393     ZHar    C    T        0      0        2 
   6  chr6_24207393   Sample    C    T        0      0        2 
   6  chr6_24222298     AAsi    T    C        0      0        2 
   6  chr6_24222298     AKia    T    C        0      0        2 
   6  chr6_24222298     AOna    T    C      0.5      1        2 
   6  chr6_24222298     ASom    T    C        0      0        2 
   6  chr6_24222298     HCab    T    C        1      2        2 
   6  chr6_24222298     HPrz    T    C        1      2        2 
   6  chr6_24222298     ZBoe    T    C      0.5      1        2 
   6  chr6_24222298     ZGre    T    C        0      0        2 
   6  chr6_24222298     ZHar    T    C        0      0        2 
   6  chr6_24222298   Sample    T    C        1      2        2 
   6  chr6_24222585     AAsi    T    C        0      0        2 
   6  chr6_24222585     AKia    T    C        0      0        2 
   6  chr6_24222585     AOna    T    C        0      0        2 
   6  chr6_24222585     ASom    T    C        0      0        2 
   6  chr6_24222585     HCab    T    C        0      0        2 
   6  chr6_24222585     HPrz    T    C      0.5      1        2 
   6  chr6_24222585     ZBoe    T    C        0      0        2 
   6  chr6_24222585     ZGre    T    C        0      0        2 
   6  chr6_24222585     ZHar    T    C        0      0        2 
   6  chr6_24222585   Sample    T    C        0      0        2 
   6  chr6_24227225     AAsi    T    C        0      0        2 
   6  chr6_24227225     AKia    T    C        0      0        2 
   6  chr6_24227225     AOna    T    C        0      0        2 
   6  chr6_24227225     ASom    T    C        0      0        2 
   6  chr6_24227225     HCab    T    C        1      2        2 
   6  chr6_24227225     HPrz    T    C        1      2        2 
   6  chr6_24227225     ZBoe    T    C        0      0        2 
   6  chr6_24227225     ZGre    T    C        1      2        2 
   6  chr6_24227225     ZHar    T    C        0      0        2 
   6  chr6_24227225   Sample    T    C        1      2        2 
   6  chr6_24231570     AAsi    C    T        0      0        2 
   6  chr6_24231570     AKia    C    T        0      0        2 
   6  chr6_24231570     AOna    C    T        0      0        2 
   6  chr6_24231570     ASom    C    T        0      0        2 
   6  chr6_24231570     HCab    C    T        0      0        2 
   6  chr6_24231570     HPrz    C    T        0      0        2 
   6  chr6_24231570     ZBoe    C    T        0      0        2 
   6  chr6_24231570     ZGre    C    T        1      2        2 
   6  chr6_24231570     ZHar    C    T        0      0        2 
   6  chr6_24231570   Sample    C    T        0      0        2 
   6  chr6_24236039     AAsi    T    C        0      0        2 
   6  chr6_24236039     AKia    T    C        0      0        2 
   6  chr6_24236039     AOna    T    C        0      0        2 
   6  chr6_24236039     ASom    T    C        0      0        2 
   6  chr6_24236039     HCab    T    C        1      2        2 
   6  chr6_24236039     HPrz    T    C        1      2        2 
   6  chr6_24236039     ZBoe    T    C        0      0        2 
   6  chr6_24236039     ZGre    T    C        0      0        2 
   6  chr6_24236039     ZHar    T    C        0      0        2 
   6  chr6_24236039   Sample    T    C        1      2        2 
   6  chr6_24236134     AAsi    C    G        0      0        2 
   6  chr6_24236134     AKia    C    G        0      0        2 
   6  chr6_24236134     AOna    C    G        0      0        2 
   6  chr6_24236134     ASom    C    G        0      0        2 
   6  chr6_24236134     HCab    C    G        1      2        2 
   6  chr6_24236134     HPrz    C    G        1      2        2 
   6  chr6_24236134     ZBoe    C    G        0      0        2 
   6  chr6_24236134     ZGre    C    G        0      0        2 
   6  chr6_24236134     ZHar    C    G        0      0        2 
   6  chr6_24236134   Sample    C    G        1      2        2 
   6  chr6_24236203     AAsi    C    A        0      0        2 
   6  chr6_24236203     AKia    C    A        0      0        2 
   6  chr6_24236203     AOna    C    A        0      0        2 
   6  chr6_24236203     ASom    C    A        0      0        2 
   6  chr6_24236203     HCab    C    A        0      0        2 
   6  chr6_24236203     HPrz    C    A        0      0        2 
   6  chr6_24236203     ZBoe    C    A      0.5      1        2 
   6  chr6_24236203     ZGre    C    A        0      0        2 
   6  chr6_24236203     ZHar    C    A        0      0        2 
   6  chr6_24236203   Sample    C    A        0      0        2 
   6  chr6_24242169     AAsi    A    T        0      0        2 
   6  chr6_24242169     AKia    A    T        0      0        2 
   6  chr6_24242169     AOna    A    T      0.5      1        2 
   6  chr6_24242169     ASom    A    T        0      0        2 
   6  chr6_24242169     HCab    A    T        0      0        2 
   6  chr6_24242169     HPrz    A    T        0      0        2 
   6  chr6_24242169     ZBoe    A    T        0      0        2 
   6  chr6_24242169     ZGre    A    T        0      0        2 
   6  chr6_24242169     ZHar    A    T        0      0        2 
   6  chr6_24242169   Sample    A    T        0      0        2 
   6  chr6_24243432     AAsi    A    G        0      0        2 
   6  chr6_24243432     AKia    A    G        0      0        2 
   6  chr6_24243432     AOna    A    G        0      0        2 
   6  chr6_24243432     ASom    A    G        0      0        2 
   6  chr6_24243432     HCab    A    G        0      0        2 
   6  chr6_24243432     HPrz    A    G        0      0        2 
   6  chr6_24243432     ZBoe    A    G        0      0        2 
   6  chr6_24243432     ZGre    A    G        1      2        2 
   6  chr6_24243432     ZHar    A    G        0      0        2 
   6  chr6_24243432   Sample    A    G        0      0        2 
   6  chr6_24244171     AAsi    T    C        0      0        2 
   6  chr6_24244171     AKia    T    C        0      0        2 
   6  chr6_24244171     AOna    T    C        0      0        2 
   6  chr6_24244171     ASom    T    C        0      0        2 
   6  chr6_24244171     HCab    T    C        0      0        2 
   6  chr6_24244171     HPrz    T    C        0      0        2 
   6  chr6_24244171     ZBoe    T    C        0      0        2 
   6  chr6_24244171     ZGre    T    C      0.5      1        2 
   6  chr6_24244171     ZHar    T    C        0      0        2 
   6  chr6_24244171   Sample    T    C        0      0        2 
   6  chr6_24247922     AAsi    G    C        0      0        2 
   6  chr6_24247922     AKia    G    C        0      0        2 
   6  chr6_24247922     AOna    G    C        0      0        2 
   6  chr6_24247922     ASom    G    C        0      0        2 
   6  chr6_24247922     HCab    G    C        0      0        2 
   6  chr6_24247922     HPrz    G    C        0      0        2 
   6  chr6_24247922     ZBoe    G    C        0      0        2 
   6  chr6_24247922     ZGre    G    C      0.5      1        2 
   6  chr6_24247922     ZHar    G    C        0      0        2 
   6  chr6_24247922   Sample    G    C        0      0        2 
   6  chr6_24248886     AAsi    T    C        0      0        2 
   6  chr6_24248886     AKia    T    C        0      0        2 
   6  chr6_24248886     AOna    T    C        0      0        2 
   6  chr6_24248886     ASom    T    C        0      0        2 
   6  chr6_24248886     HCab    T    C      0.5      1        2 
   6  chr6_24248886     HPrz    T    C        0      0        2 
   6  chr6_24248886     ZBoe    T    C        0      0        2 
   6  chr6_24248886     ZGre    T    C        0      0        2 
   6  chr6_24248886     ZHar    T    C        0      0        2 
   6  chr6_24248886   Sample    T    C        0      0        2 
   6  chr6_24249299     AAsi    T    C        0      0        2 
   6  chr6_24249299     AKia    T    C        0      0        2 
   6  chr6_24249299     AOna    T    C        0      0        2 
   6  chr6_24249299     ASom    T    C        0      0        2 
   6  chr6_24249299     HCab    T    C        0      0        2 
   6  chr6_24249299     HPrz    T    C      0.5      1        2 
   6  chr6_24249299     ZBoe    T    C        0      0        2 
   6  chr6_24249299     ZGre    T    C        0      0        2 
   6  chr6_24249299     ZHar    T    C        0      0        2 
   6  chr6_24249299   Sample    T    C        0      0        2 
   6  chr6_24249501     AAsi    A    G        0      0        2 
   6  chr6_24249501     AKia    A    G      0.5      1        2 
   6  chr6_24249501     AOna    A    G        0      0        2 
   6  chr6_24249501     ASom    A    G        0      0        2 
   6  chr6_24249501     HCab    A    G        0      0        2 
   6  chr6_24249501     HPrz    A    G        0      0        2 
   6  chr6_24249501     ZBoe    A    G        0      0        2 
   6  chr6_24249501     ZGre    A    G        0      0        2 
   6  chr6_24249501     ZHar    A    G        0      0        2 
   6  chr6_24249501   Sample    A    G        0      0        2 
   6  chr6_24257688     AAsi    T    C        1      2        2 
   6  chr6_24257688     AKia    T    C        0      0        2 
   6  chr6_24257688     AOna    T    C        0      0        2 
   6  chr6_24257688     ASom    T    C        1      2        2 
   6  chr6_24257688     HCab    T    C        0      0        2 
   6  chr6_24257688     HPrz    T    C        0      0        2 
   6  chr6_24257688     ZBoe    T    C        0      0        2 
   6  chr6_24257688     ZGre    T    C        0      0        2 
   6  chr6_24257688     ZHar    T    C        0      0        2 
   6  chr6_24257688   Sample    T    C        0      0        2 
   6  chr6_24259375     AAsi    T    C        0      0        2 
   6  chr6_24259375     AKia    T    C        0      0        2 
   6  chr6_24259375     AOna    T    C        0      0        2 
   6  chr6_24259375     ASom    T    C        0      0        2 
   6  chr6_24259375     HCab    T    C        0      0        2 
   6  chr6_24259375     HPrz    T    C        0      0        2 
   6  chr6_24259375     ZBoe    T    C        0      0        2 
   6  chr6_24259375     ZGre    T    C        0      0        2 
   6  chr6_24259375     ZHar    T    C        1      2        2 
   6  chr6_24259375   Sample    T    C        0      0        2 
   6  chr6_24259480     AAsi    T    C        0      0        2 
   6  chr6_24259480     AKia    T    C        0      0        2 
   6  chr6_24259480     AOna    T    C        0      0        2 
   6  chr6_24259480     ASom    T    C        0      0        2 
   6  chr6_24259480     HCab    T    C        1      2        2 
   6  chr6_24259480     HPrz    T    C        1      2        2 
   6  chr6_24259480     ZBoe    T    C        0      0        2 
   6  chr6_24259480     ZGre    T    C        0      0        2 
   6  chr6_24259480     ZHar    T    C        0      0        2 
   6  chr6_24259480   Sample    T    C        1      2        2 
   6  chr6_24270933     AAsi    T    C        0      0        2 
   6  chr6_24270933     AKia    T    C        0      0        2 
   6  chr6_24270933     AOna    T    C        0      0        2 
   6  chr6_24270933     ASom    T    C        0      0        2 
   6  chr6_24270933     HCab    T    C      0.5      1        2 
   6  chr6_24270933     HPrz    T    C        0      0        2 
   6  chr6_24270933     ZBoe    T    C        0      0        2 
   6  chr6_24270933     ZGre    T    C        0      0        2 
   6  chr6_24270933     ZHar    T    C        0      0        2 
   6  chr6_24270933   Sample    T    C        0      0        2 
   6  chr6_24271014     AAsi    T    C        0      0        2 
   6  chr6_24271014     AKia    T    C        0      0        2 
   6  chr6_24271014     AOna    T    C        0      0        2 
   6  chr6_24271014     ASom    T    C        0      0        2 
   6  chr6_24271014     HCab    T    C        1      2        2 
   6  chr6_24271014     HPrz    T    C        1      2        2 
   6  chr6_24271014     ZBoe    T    C        0      0        2 
   6  chr6_24271014     ZGre    T    C        0      0        2 
   6  chr6_24271014     ZHar    T    C        0      0        2 
   6  chr6_24271014   Sample    T    C        1      2        2 
   6  chr6_24272098     AAsi    A    C        0      0        2 
   6  chr6_24272098     AKia    A    C        0      0        2 
   6  chr6_24272098     AOna    A    C        0      0        2 
   6  chr6_24272098     ASom    A    C        1      2        2 
   6  chr6_24272098     HCab    A    C        0      0        2 
   6  chr6_24272098     HPrz    A    C        0      0        2 
   6  chr6_24272098     ZBoe    A    C        0      0        2 
   6  chr6_24272098     ZGre    A    C        0      0        2 
   6  chr6_24272098     ZHar    A    C        0      0        2 
   6  chr6_24272098   Sample    A    C        0      0        2 
   6  chr6_24273095     AAsi    C    T        0      0        2 
   6  chr6_24273095     AKia    C    T        0      0        2 
   6  chr6_24273095     AOna    C    T        0      0        2 
   6  chr6_24273095     ASom    C    T        0      0        2 
   6  chr6_24273095     HCab    C    T        1      2        2 
   6  chr6_24273095     HPrz    C    T        1      2        2 
   6  chr6_24273095     ZBoe    C    T        0      0        2 
   6  chr6_24273095     ZGre    C    T        0      0        2 
   6  chr6_24273095     ZHar    C    T        0      0        2 
   6  chr6_24273095   Sample    C    T        1      2        2 
   6  chr6_24276520     AAsi    T    C        0      0        2 
   6  chr6_24276520     AKia    T    C        0      0        2 
   6  chr6_24276520     AOna    T    C      0.5      1        2 
   6  chr6_24276520     ASom    T    C        0      0        2 
   6  chr6_24276520     HCab    T    C        0      0        2 
   6  chr6_24276520     HPrz    T    C        0      0        2 
   6  chr6_24276520     ZBoe    T    C        0      0        2 
   6  chr6_24276520     ZGre    T    C        0      0        2 
   6  chr6_24276520     ZHar    T    C        0      0        2 
   6  chr6_24276520   Sample    T    C        0      0        2 
   6  chr6_24281048     AAsi    C    A        0      0        2 
   6  chr6_24281048     AKia    C    A        0      0        2 
   6  chr6_24281048     AOna    C    A        0      0        2 
   6  chr6_24281048     ASom    C    A        0      0        2 
   6  chr6_24281048     HCab    C    A        0      0        2 
   6  chr6_24281048     HPrz    C    A        0      0        2 
   6  chr6_24281048     ZBoe    C    A      0.5      1        2 
   6  chr6_24281048     ZGre    C    A        0      0        2 
   6  chr6_24281048     ZHar    C    A        0      0        2 
   6  chr6_24281048   Sample    C    A        0      0        2 
   6  chr6_24283718     AAsi    A    C        0      0        2 
   6  chr6_24283718     AKia    A    C      0.5      1        2 
   6  chr6_24283718     AOna    A    C      0.5      1        2 
   6  chr6_24283718     ASom    A    C        0      0        2 
   6  chr6_24283718     HCab    A    C        0      0        2 
   6  chr6_24283718     HPrz    A    C        0      0        2 
   6  chr6_24283718     ZBoe    A    C        0      0        2 
   6  chr6_24283718     ZGre    A    C        0      0        2 
   6  chr6_24283718     ZHar    A    C        0      0        2 
   6  chr6_24283718   Sample    A    C        0      0        2 
   6  chr6_24285453     AAsi    T    C        0      0        2 
   6  chr6_24285453     AKia    T    C        0      0        2 
   6  chr6_24285453     AOna    T    C        0      0        2 
   6  chr6_24285453     ASom    T    C        0      0        2 
   6  chr6_24285453     HCab    T    C        1      2        2 
   6  chr6_24285453     HPrz    T    C        1      2        2 
   6  chr6_24285453     ZBoe    T    C        0      0        2 
   6  chr6_24285453     ZGre    T    C        0      0        2 
   6  chr6_24285453     ZHar    T    C        0      0        2 
   6  chr6_24285453   Sample    T    C        1      2        2 
   6  chr6_24285461     AAsi    C    T        0      0        2 
   6  chr6_24285461     AKia    C    T        0      0        2 
   6  chr6_24285461     AOna    C    T      0.5      1        2 
   6  chr6_24285461     ASom    C    T        0      0        2 
   6  chr6_24285461     HCab    C    T        0      0        2 
   6  chr6_24285461     HPrz    C    T        0      0        2 
   6  chr6_24285461     ZBoe    C    T        0      0        2 
   6  chr6_24285461     ZGre    C    T        0      0        2 
   6  chr6_24285461     ZHar    C    T        0      0        2 
   6  chr6_24285461   Sample    C    T        0      0        2 
   6  chr6_24286990     AAsi    T    C        0      0        2 
   6  chr6_24286990     AKia    T    C        0      0        2 
   6  chr6_24286990     AOna    T    C        0      0        2 
   6  chr6_24286990     ASom    T    C        0      0        2 
   6  chr6_24286990     HCab    T    C        0      0        2 
   6  chr6_24286990     HPrz    T    C        0      0        2 
   6  chr6_24286990     ZBoe    T    C        0      0        2 
   6  chr6_24286990     ZGre    T    C        0      0        2 
   6  chr6_24286990     ZHar    T    C      0.5      1        2 
   6  chr6_24286990   Sample    T    C        0      0        2 
   6  chr6_24294969     AAsi    C    G        0      0        2 
   6  chr6_24294969     AKia    C    G        0      0        2 
   6  chr6_24294969     AOna    C    G      0.5      1        2 
   6  chr6_24294969     ASom    C    G        0      0        2 
   6  chr6_24294969     HCab    C    G        0      0        2 
   6  chr6_24294969     HPrz    C    G        0      0        2 
   6  chr6_24294969     ZBoe    C    G        0      0        2 
   6  chr6_24294969     ZGre    C    G        0      0        2 
   6  chr6_24294969     ZHar    C    G        0      0        2 
   6  chr6_24294969   Sample    C    G        0      0        2 
   6  chr6_24295898     AAsi    A    C        0      0        2 
   6  chr6_24295898     AKia    A    C        0      0        2 
   6  chr6_24295898     AOna    A    C        0      0        2 
   6  chr6_24295898     ASom    A    C        0      0        2 
   6  chr6_24295898     HCab    A    C        1      2        2 
   6  chr6_24295898     HPrz    A    C        1      2        2 
   6  chr6_24295898     ZBoe    A    C        0      0        2 
   6  chr6_24295898     ZGre    A    C        0      0        2 
   6  chr6_24295898     ZHar    A    C        0      0        2 
   6  chr6_24295898   Sample    A    C        1      2        2 
   6  chr6_24296934     AAsi    T    C        0      0        2 
   6  chr6_24296934     AKia    T    C        1      2        2 
   6  chr6_24296934     AOna    T    C        1      2        2 
   6  chr6_24296934     ASom    T    C        0      0        2 
   6  chr6_24296934     HCab    T    C        0      0        2 
   6  chr6_24296934     HPrz    T    C        0      0        2 
   6  chr6_24296934     ZBoe    T    C        0      0        2 
   6  chr6_24296934     ZGre    T    C        0      0        2 
   6  chr6_24296934     ZHar    T    C        0      0        2 
   6  chr6_24296934   Sample    T    C        0      0        2 
   6  chr6_24298636     AAsi    C    G        0      0        2 
   6  chr6_24298636     AKia    C    G        0      0        2 
   6  chr6_24298636     AOna    C    G        0      0        2 
   6  chr6_24298636     ASom    C    G        0      0        2 
   6  chr6_24298636     HCab    C    G        1      2        2 
   6  chr6_24298636     HPrz    C    G        1      2        2 
   6  chr6_24298636     ZBoe    C    G        0      0        2 
   6  chr6_24298636     ZGre    C    G        0      0        2 
   6  chr6_24298636     ZHar    C    G        0      0        2 
   6  chr6_24298636   Sample    C    G        1      2        2 
   6  chr6_24303989     AAsi    T    G        0      0        2 
   6  chr6_24303989     AKia    T    G        0      0        2 
   6  chr6_24303989     AOna    T    G        0      0        2 
   6  chr6_24303989     ASom    T    G        0      0        2 
   6  chr6_24303989     HCab    T    G        1      2        2 
   6  chr6_24303989     HPrz    T    G        1      2        2 
   6  chr6_24303989     ZBoe    T    G        0      0        2 
   6  chr6_24303989     ZGre    T    G        0      0        2 
   6  chr6_24303989     ZHar    T    G        0      0        2 
   6  chr6_24303989   Sample    T    G        1      2        2 
   6  chr6_24304280     AAsi    C    G        0      0        2 
   6  chr6_24304280     AKia    C    G        0      0        2 
   6  chr6_24304280     AOna    C    G        0      0        2 
   6  chr6_24304280     ASom    C    G        0      0        2 
   6  chr6_24304280     HCab    C    G        0      0        2 
   6  chr6_24304280     HPrz    C    G        0      0        2 
   6  chr6_24304280     ZBoe    C    G        0      0        2 
   6  chr6_24304280     ZGre    C    G        0      0        2 
   6  chr6_24304280     ZHar    C    G      0.5      1        2 
   6  chr6_24304280   Sample    C    G        0      0        2 
   6  chr6_24304301     AAsi    T    G        0      0        2 
   6  chr6_24304301     AKia    T    G        1      2        2 
   6  chr6_24304301     AOna    T    G      0.5      1        2 
   6  chr6_24304301     ASom    T    G        0      0        2 
   6  chr6_24304301     HCab    T    G        0      0        2 
   6  chr6_24304301     HPrz    T    G        0      0        2 
   6  chr6_24304301     ZBoe    T    G        0      0        2 
   6  chr6_24304301     ZGre    T    G        0      0        2 
   6  chr6_24304301     ZHar    T    G        0      0        2 
   6  chr6_24304301   Sample    T    G        0      0        2 
   6  chr6_24315086     AAsi    A    G        0      0        2 
   6  chr6_24315086     AKia    A    G        0      0        2 
   6  chr6_24315086     AOna    A    G        0      0        2 
   6  chr6_24315086     ASom    A    G        0      0        2 
   6  chr6_24315086     HCab    A    G        1      2        2 
   6  chr6_24315086     HPrz    A    G        1      2        2 
   6  chr6_24315086     ZBoe    A    G        0      0        2 
   6  chr6_24315086     ZGre    A    G        0      0        2 
   6  chr6_24315086     ZHar    A    G        0      0        2 
   6  chr6_24315086   Sample    A    G        1      2        2 
   6  chr6_24315955     AAsi    A    G        0      0        2 
   6  chr6_24315955     AKia    A    G        0      0        2 
   6  chr6_24315955     AOna    A    G        0      0        2 
   6  chr6_24315955     ASom    A    G        0      0        2 
   6  chr6_24315955     HCab    A    G        0      0        2 
   6  chr6_24315955     HPrz    A    G        0      0        2 
   6  chr6_24315955     ZBoe    A    G      0.5      1        2 
   6  chr6_24315955     ZGre    A    G        0      0        2 
   6  chr6_24315955     ZHar    A    G        0      0        2 
   6  chr6_24315955   Sample    A    G        0      0        2 
   6  chr6_24317392     AAsi    C    A        0      0        2 
   6  chr6_24317392     AKia    C    A        0      0        2 
   6  chr6_24317392     AOna    C    A        0      0        2 
   6  chr6_24317392     ASom    C    A        0      0        2 
   6  chr6_24317392     HCab    C    A        1      2        2 
   6  chr6_24317392     HPrz    C    A        1      2        2 
   6  chr6_24317392     ZBoe    C    A        0      0        2 
   6  chr6_24317392     ZGre    C    A        0      0        2 
   6  chr6_24317392     ZHar    C    A        0      0        2 
   6  chr6_24317392   Sample    C    A        1      2        2 
   6  chr6_24319391     AAsi    C    T        0      0        2 
   6  chr6_24319391     AKia    C    T        0      0        2 
   6  chr6_24319391     AOna    C    T      0.5      1        2 
   6  chr6_24319391     ASom    C    T        0      0        2 
   6  chr6_24319391     HCab    C    T        0      0        2 
   6  chr6_24319391     HPrz    C    T        0      0        2 
   6  chr6_24319391     ZBoe    C    T        0      0        2 
   6  chr6_24319391     ZGre    C    T        0      0        2 
   6  chr6_24319391     ZHar    C    T        0      0        2 
   6  chr6_24319391   Sample    C    T        0      0        2 
   6  chr6_24321101     AAsi    A    G      0.5      1        2 
   6  chr6_24321101     AKia    A    G        0      0        2 
   6  chr6_24321101     AOna    A    G        0      0        2 
   6  chr6_24321101     ASom    A    G        0      0        2 
   6  chr6_24321101     HCab    A    G        0      0        2 
   6  chr6_24321101     HPrz    A    G        0      0        2 
   6  chr6_24321101     ZBoe    A    G        0      0        2 
   6  chr6_24321101     ZGre    A    G        0      0        2 
   6  chr6_24321101     ZHar    A    G        0      0        2 
   6  chr6_24321101   Sample    A    G        0      0        2 
   6  chr6_24322881     AAsi    T    C        0      0        2 
   6  chr6_24322881     AKia    T    C        0      0        2 
   6  chr6_24322881     AOna    T    C        0      0        2 
   6  chr6_24322881     ASom    T    C        0      0        2 
   6  chr6_24322881     HCab    T    C        1      2        2 
   6  chr6_24322881     HPrz    T    C        1      2        2 
   6  chr6_24322881     ZBoe    T    C        0      0        2 
   6  chr6_24322881     ZGre    T    C        0      0        2 
   6  chr6_24322881     ZHar    T    C        0      0        2 
   6  chr6_24322881   Sample    T    C        1      2        2 
   6  chr6_24323140     AAsi    T    C        0      0        2 
   6  chr6_24323140     AKia    T    C        0      0        2 
   6  chr6_24323140     AOna    T    C        0      0        2 
   6  chr6_24323140     ASom    T    C        0      0        2 
   6  chr6_24323140     HCab    T    C        0      0        2 
   6  chr6_24323140     HPrz    T    C        0      0        2 
   6  chr6_24323140     ZBoe    T    C      0.5      1        2 
   6  chr6_24323140     ZGre    T    C        0      0        2 
   6  chr6_24323140     ZHar    T    C        0      0        2 
   6  chr6_24323140   Sample    T    C        0      0        2 
   6  chr6_24323220     AAsi    A    G        0      0        2 
   6  chr6_24323220     AKia    A    G        0      0        2 
   6  chr6_24323220     AOna    A    G        0      0        2 
   6  chr6_24323220     ASom    A    G        0      0        2 
   6  chr6_24323220     HCab    A    G        0      0        2 
   6  chr6_24323220     HPrz    A    G        0      0        2 
   6  chr6_24323220     ZBoe    A    G        0      0        2 
   6  chr6_24323220     ZGre    A    G        0      0        2 
   6  chr6_24323220     ZHar    A    G      0.5      1        2 
   6  chr6_24323220   Sample    A    G        0      0        2 
   6  chr6_24329643     AAsi    T    C        0      0        2 
   6  chr6_24329643     AKia    T    C        0      0        2 
   6  chr6_24329643     AOna    T    C        0      0        2 
   6  chr6_24329643     ASom    T    C        0      0        2 
   6  chr6_24329643     HCab    T    C      0.5      1        2 
   6  chr6_24329643     HPrz    T    C        1      2        2 
   6  chr6_24329643     ZBoe    T    C        0      0        2 
   6  chr6_24329643     ZGre    T    C        0      0        2 
   6  chr6_24329643     ZHar    T    C        0      0        2 
   6  chr6_24329643   Sample    T    C        0      0        2 
   6  chr6_24330063     AAsi    G    T        0      0        2 
   6  chr6_24330063     AKia    G    T        0      0        2 
   6  chr6_24330063     AOna    G    T        0      0        2 
   6  chr6_24330063     ASom    G    T        0      0        2 
   6  chr6_24330063     HCab    G    T        0      0        2 
   6  chr6_24330063     HPrz    G    T        0      0        2 
   6  chr6_24330063     ZBoe    G    T        0      0        2 
   6  chr6_24330063     ZGre    G    T      0.5      1        2 
   6  chr6_24330063     ZHar    G    T        0      0        2 
   6  chr6_24330063   Sample    G    T        0      0        2 
   6  chr6_24330982     AAsi    A    G        1      2        2 
   6  chr6_24330982     AKia    A    G        0      0        2 
   6  chr6_24330982     AOna    A    G        0      0        2 
   6  chr6_24330982     ASom    A    G        1      2        2 
   6  chr6_24330982     HCab    A    G        0      0        2 
   6  chr6_24330982     HPrz    A    G        0      0        2 
   6  chr6_24330982     ZBoe    A    G        0      0        2 
   6  chr6_24330982     ZGre    A    G        0      0        2 
   6  chr6_24330982     ZHar    A    G        0      0        2 
   6  chr6_24330982   Sample    A    G        0      0        2 
   6  chr6_24333397     AAsi    G    C        0      0        2 
   6  chr6_24333397     AKia    G    C        0      0        2 
   6  chr6_24333397     AOna    G    C        0      0        2 
   6  chr6_24333397     ASom    G    C        0      0        2 
   6  chr6_24333397     HCab    G    C        1      2        2 
   6  chr6_24333397     HPrz    G    C        1      2        2 
   6  chr6_24333397     ZBoe    G    C        0      0        2 
   6  chr6_24333397     ZGre    G    C        0      0        2 
   6  chr6_24333397     ZHar    G    C        0      0        2 
   6  chr6_24333397   Sample    G    C        1      2        2 
   6  chr6_24341715     AAsi    A    G        0      0        2 
   6  chr6_24341715     AKia    A    G        0      0        2 
   6  chr6_24341715     AOna    A    G        0      0        2 
   6  chr6_24341715     ASom    A    G        0      0        2 
   6  chr6_24341715     HCab    A    G        0      0        2 
   6  chr6_24341715     HPrz    A    G        0      0        2 
   6  chr6_24341715     ZBoe    A    G      0.5      1        2 
   6  chr6_24341715     ZGre    A    G        0      0        2 
   6  chr6_24341715     ZHar    A    G        0      0        2 
   6  chr6_24341715   Sample    A    G        0      0        2 
   6  chr6_24343682     AAsi    G    A        0      0        2 
   6  chr6_24343682     AKia    G    A        0      0        2 
   6  chr6_24343682     AOna    G    A        0      0        2 
   6  chr6_24343682     ASom    G    A        0      0        2 
   6  chr6_24343682     HCab    G    A        1      2        2 
   6  chr6_24343682     HPrz    G    A        1      2        2 
   6  chr6_24343682     ZBoe    G    A        0      0        2 
   6  chr6_24343682     ZGre    G    A        0      0        2 
   6  chr6_24343682     ZHar    G    A        0      0        2 
   6  chr6_24343682   Sample    G    A        1      2        2 
   6  chr6_24345115     AAsi    T    C        0      0        2 
   6  chr6_24345115     AKia    T    C        0      0        2 
   6  chr6_24345115     AOna    T    C        0      0        2 
   6  chr6_24345115     ASom    T    C        0      0        2 
   6  chr6_24345115     HCab    T    C        0      0        2 
   6  chr6_24345115     HPrz    T    C        0      0        2 
   6  chr6_24345115     ZBoe    T    C      0.5      1        2 
   6  chr6_24345115     ZGre    T    C        0      0        2 
   6  chr6_24345115     ZHar    T    C        0      0        2 
   6  chr6_24345115   Sample    T    C        0      0        2 
   6  chr6_24346804     AAsi    A    G        0      0        2 
   6  chr6_24346804     AKia    A    G      0.5      1        2 
   6  chr6_24346804     AOna    A    G        0      0        2 
   6  chr6_24346804     ASom    A    G        0      0        2 
   6  chr6_24346804     HCab    A    G        0      0        2 
   6  chr6_24346804     HPrz    A    G        0      0        2 
   6  chr6_24346804     ZBoe    A    G        0      0        2 
   6  chr6_24346804     ZGre    A    G        0      0        2 
   6  chr6_24346804     ZHar    A    G        0      0        2 
   6  chr6_24346804   Sample    A    G        0      0        2 
   6  chr6_24350389     AAsi    C    T        0      0        2 
   6  chr6_24350389     AKia    C    T        0      0        2 
   6  chr6_24350389     AOna    C    T        0      0        2 
   6  chr6_24350389     ASom    C    T        0      0        2 
   6  chr6_24350389     HCab    C    T        0      0        2 
   6  chr6_24350389     HPrz    C    T        0      0        2 
   6  chr6_24350389     ZBoe    C    T      0.5      1        2 
   6  chr6_24350389     ZGre    C    T        0      0        2 
   6  chr6_24350389     ZHar    C    T        0      0        2 
   6  chr6_24350389   Sample    C    T        0      0        2 
   6  chr6_24353364     AAsi    T    C        0      0        2 
   6  chr6_24353364     AKia    T    C        0      0        2 
   6  chr6_24353364     AOna    T    C        0      0        2 
   6  chr6_24353364     ASom    T    C        0      0        2 
   6  chr6_24353364     HCab    T    C        0      0        2 
   6  chr6_24353364     HPrz    T    C        0      0        2 
   6  chr6_24353364     ZBoe    T    C      0.5      1        2 
   6  chr6_24353364     ZGre    T    C        0      0        2 
   6  chr6_24353364     ZHar    T    C        0      0        2 
   6  chr6_24353364   Sample    T    C        0      0        2 
   6  chr6_24355064     AAsi    A    G        0      0        2 
   6  chr6_24355064     AKia    A    G        0      0        2 
   6  chr6_24355064     AOna    A    G        0      0        2 
   6  chr6_24355064     ASom    A    G        0      0        2 
   6  chr6_24355064     HCab    A    G        1      2        2 
   6  chr6_24355064     HPrz    A    G        1      2        2 
   6  chr6_24355064     ZBoe    A    G        0      0        2 
   6  chr6_24355064     ZGre    A    G        0      0        2 
   6  chr6_24355064     ZHar    A    G        0      0        2 
   6  chr6_24355064   Sample    A    G        1      2        2 
   6  chr6_24359162     AAsi    T    C        0      0        2 
   6  chr6_24359162     AKia    T    C        0      0        2 
   6  chr6_24359162     AOna    T    C        0      0        2 
   6  chr6_24359162     ASom    T    C        0      0        2 
   6  chr6_24359162     HCab    T    C        1      2        2 
   6  chr6_24359162     HPrz    T    C        1      2        2 
   6  chr6_24359162     ZBoe    T    C        0      0        2 
   6  chr6_24359162     ZGre    T    C        0      0        2 
   6  chr6_24359162     ZHar    T    C        0      0        2 
   6  chr6_24359162   Sample    T    C        1      2        2 
   6  chr6_24359500     AAsi    G    C        0      0        2 
   6  chr6_24359500     AKia    G    C        0      0        2 
   6  chr6_24359500     AOna    G    C        0      0        2 
   6  chr6_24359500     ASom    G    C        0      0        2 
   6  chr6_24359500     HCab    G    C        1      2        2 
   6  chr6_24359500     HPrz    G    C        1      2        2 
   6  chr6_24359500     ZBoe    G    C        0      0        2 
   6  chr6_24359500     ZGre    G    C        0      0        2 
   6  chr6_24359500     ZHar    G    C        0      0        2 
   6  chr6_24359500   Sample    G    C        1      2        2 
   6  chr6_24359999     AAsi    A    G        0      0        2 
   6  chr6_24359999     AKia    A    G        1      2        2 
   6  chr6_24359999     AOna    A    G      0.5      1        2 
   6  chr6_24359999     ASom    A    G        0      0        2 
   6  chr6_24359999     HCab    A    G        0      0        2 
   6  chr6_24359999     HPrz    A    G        0      0        2 
   6  chr6_24359999     ZBoe    A    G        0      0        2 
   6  chr6_24359999     ZGre    A    G        0      0        2 
   6  chr6_24359999     ZHar    A    G        0      0        2 
   6  chr6_24359999   Sample    A    G        0      0        2 
   6  chr6_24362543     AAsi    T    C        0      0        2 
   6  chr6_24362543     AKia    T    C        0      0        2 
   6  chr6_24362543     AOna    T    C        0      0        2 
   6  chr6_24362543     ASom    T    C        0      0        2 
   6  chr6_24362543     HCab    T    C        0      0        2 
   6  chr6_24362543     HPrz    T    C        0      0        2 
   6  chr6_24362543     ZBoe    T    C        0      0        2 
   6  chr6_24362543     ZGre    T    C        0      0        2 
   6  chr6_24362543     ZHar    T    C      0.5      1        2 
   6  chr6_24362543   Sample    T    C        0      0        2 
   6  chr6_24363316     AAsi    T    C        0      0        2 
   6  chr6_24363316     AKia    T    C        0      0        2 
   6  chr6_24363316     AOna    T    C        0      0        2 
   6  chr6_24363316     ASom    T    C        0      0        2 
   6  chr6_24363316     HCab    T    C        0      0        2 
   6  chr6_24363316     HPrz    T    C        0      0        2 
   6  chr6_24363316     ZBoe    T    C        0      0        2 
   6  chr6_24363316     ZGre    T    C        0      0        2 
   6  chr6_24363316     ZHar    T    C      0.5      1        2 
   6  chr6_24363316   Sample    T    C        0      0        2 
   6  chr6_24365252     AAsi    A    T        0      0        2 
   6  chr6_24365252     AKia    A    T        0      0        2 
   6  chr6_24365252     AOna    A    T      0.5      1        2 
   6  chr6_24365252     ASom    A    T        0      0        2 
   6  chr6_24365252     HCab    A    T        0      0        2 
   6  chr6_24365252     HPrz    A    T        0      0        2 
   6  chr6_24365252     ZBoe    A    T        0      0        2 
   6  chr6_24365252     ZGre    A    T        0      0        2 
   6  chr6_24365252     ZHar    A    T        0      0        2 
   6  chr6_24365252   Sample    A    T        0      0        2 
   6  chr6_24369348     AAsi    A    G        0      0        2 
   6  chr6_24369348     AKia    A    G        1      2        2 
   6  chr6_24369348     AOna    A    G        0      0        2 
   6  chr6_24369348     ASom    A    G        0      0        2 
   6  chr6_24369348     HCab    A    G        0      0        2 
   6  chr6_24369348     HPrz    A    G        0      0        2 
   6  chr6_24369348     ZBoe    A    G        0      0        2 
   6  chr6_24369348     ZGre    A    G        0      0        2 
   6  chr6_24369348     ZHar    A    G        0      0        2 
   6  chr6_24369348   Sample    A    G        0      0        2 
   6  chr6_24369441     AAsi    T    G        0      0        2 
   6  chr6_24369441     AKia    T    G        0      0        2 
   6  chr6_24369441     AOna    T    G        0      0        2 
   6  chr6_24369441     ASom    T    G        0      0        2 
   6  chr6_24369441     HCab    T    G        0      0        2 
   6  chr6_24369441     HPrz    T    G        0      0        2 
   6  chr6_24369441     ZBoe    T    G        0      0        2 
   6  chr6_24369441     ZGre    T    G        0      0        2 
   6  chr6_24369441     ZHar    T    G      0.5      1        2 
   6  chr6_24369441   Sample    T    G        0      0        2 
   6  chr6_24375077     AAsi    C    A        1      2        2 
   6  chr6_24375077     AKia    C    A        0      0        2 
   6  chr6_24375077     AOna    C    A        0      0        2 
   6  chr6_24375077     ASom    C    A        1      2        2 
   6  chr6_24375077     HCab    C    A        0      0        2 
   6  chr6_24375077     HPrz    C    A        0      0        2 
   6  chr6_24375077     ZBoe    C    A        0      0        2 
   6  chr6_24375077     ZGre    C    A        0      0        2 
   6  chr6_24375077     ZHar    C    A        0      0        2 
   6  chr6_24375077   Sample    C    A        0      0        2 
   6  chr6_24381257     AAsi    A    G        0      0        2 
   6  chr6_24381257     AKia    A    G        0      0        2 
   6  chr6_24381257     AOna    A    G        0      0        2 
   6  chr6_24381257     ASom    A    G        0      0        2 
   6  chr6_24381257     HCab    A    G        0      0        2 
   6  chr6_24381257     HPrz    A    G        0      0        2 
   6  chr6_24381257     ZBoe    A    G        0      0        2 
   6  chr6_24381257     ZGre    A    G        1      2        2 
   6  chr6_24381257     ZHar    A    G        0      0        2 
   6  chr6_24381257   Sample    A    G        0      0        2 
   6  chr6_24383240     AAsi    A    G        0      0        2 
   6  chr6_24383240     AKia    A    G        1      2        2 
   6  chr6_24383240     AOna    A    G        0      0        2 
   6  chr6_24383240     ASom    A    G        0      0        2 
   6  chr6_24383240     HCab    A    G        0      0        2 
   6  chr6_24383240     HPrz    A    G        0      0        2 
   6  chr6_24383240     ZBoe    A    G        0      0        2 
   6  chr6_24383240     ZGre    A    G        0      0        2 
   6  chr6_24383240     ZHar    A    G        0      0        2 
   6  chr6_24383240   Sample    A    G        0      0        2 
   6  chr6_24386518     AAsi    G    A        0      0        2 
   6  chr6_24386518     AKia    G    A        0      0        2 
   6  chr6_24386518     AOna    G    A        0      0        2 
   6  chr6_24386518     ASom    G    A        0      0        2 
   6  chr6_24386518     HCab    G    A        1      2        2 
   6  chr6_24386518     HPrz    G    A        1      2        2 
   6  chr6_24386518     ZBoe    G    A        0      0        2 
   6  chr6_24386518     ZGre    G    A        0      0        2 
   6  chr6_24386518     ZHar    G    A        0      0        2 
   6  chr6_24386518   Sample    G    A        1      2        2 
   6  chr6_24395283     AAsi    T    A        0      0        2 
   6  chr6_24395283     AKia    T    A        0      0        2 
   6  chr6_24395283     AOna    T    A      0.5      1        2 
   6  chr6_24395283     ASom    T    A        0      0        2 
   6  chr6_24395283     HCab    T    A        0      0        2 
   6  chr6_24395283     HPrz    T    A        0      0        2 
   6  chr6_24395283     ZBoe    T    A        0      0        2 
   6  chr6_24395283     ZGre    T    A        0      0        2 
   6  chr6_24395283     ZHar    T    A        0      0        2 
   6  chr6_24395283   Sample    T    A        0      0        2 
   6  chr6_24402759     AAsi    G    A        0      0        2 
   6  chr6_24402759     AKia    G    A        0      0        2 
   6  chr6_24402759     AOna    G    A        0      0        2 
   6  chr6_24402759     ASom    G    A        0      0        2 
   6  chr6_24402759     HCab    G    A        1      2        2 
   6  chr6_24402759     HPrz    G    A        1      2        2 
   6  chr6_24402759     ZBoe    G    A        0      0        2 
   6  chr6_24402759     ZGre    G    A        0      0        2 
   6  chr6_24402759     ZHar    G    A        0      0        2 
   6  chr6_24402759   Sample    G    A        1      2        2 
   6  chr6_24405202     AAsi    G    T        0      0        2 
   6  chr6_24405202     AKia    G    T        0      0        2 
   6  chr6_24405202     AOna    G    T        0      0        2 
   6  chr6_24405202     ASom    G    T        0      0        2 
   6  chr6_24405202     HCab    G    T        1      2        2 
   6  chr6_24405202     HPrz    G    T        1      2        2 
   6  chr6_24405202     ZBoe    G    T        0      0        2 
   6  chr6_24405202     ZGre    G    T        0      0        2 
   6  chr6_24405202     ZHar    G    T        0      0        2 
   6  chr6_24405202   Sample    G    T        1      2        2 
   6  chr6_24406899     AAsi    A    G        0      0        2 
   6  chr6_24406899     AKia    A    G        0      0        2 
   6  chr6_24406899     AOna    A    G      0.5      1        2 
   6  chr6_24406899     ASom    A    G        0      0        2 
   6  chr6_24406899     HCab    A    G        0      0        2 
   6  chr6_24406899     HPrz    A    G        0      0        2 
   6  chr6_24406899     ZBoe    A    G        0      0        2 
   6  chr6_24406899     ZGre    A    G        0      0        2 
   6  chr6_24406899     ZHar    A    G        0      0        2 
   6  chr6_24406899   Sample    A    G        0      0        2 
   6  chr6_24406992     AAsi    T    C        0      0        2 
   6  chr6_24406992     AKia    T    C        0      0        2 
   6  chr6_24406992     AOna    T    C      0.5      1        2 
   6  chr6_24406992     ASom    T    C        0      0        2 
   6  chr6_24406992     HCab    T    C        0      0        2 
   6  chr6_24406992     HPrz    T    C        0      0        2 
   6  chr6_24406992     ZBoe    T    C        0      0        2 
   6  chr6_24406992     ZGre    T    C        0      0        2 
   6  chr6_24406992     ZHar    T    C        0      0        2 
   6  chr6_24406992   Sample    T    C        0      0        2 
   6  chr6_24407402     AAsi    C    G        0      0        2 
   6  chr6_24407402     AKia    C    G        0      0        2 
   6  chr6_24407402     AOna    C    G        0      0        2 
   6  chr6_24407402     ASom    C    G        0      0        2 
   6  chr6_24407402     HCab    C    G        1      2        2 
   6  chr6_24407402     HPrz    C    G        1      2        2 
   6  chr6_24407402     ZBoe    C    G        0      0        2 
   6  chr6_24407402     ZGre    C    G        0      0        2 
   6  chr6_24407402     ZHar    C    G        0      0        2 
   6  chr6_24407402   Sample    C    G        1      2        2 
   6  chr6_24408750     AAsi    G    T        0      0        2 
   6  chr6_24408750     AKia    G    T        0      0        2 
   6  chr6_24408750     AOna    G    T        0      0        2 
   6  chr6_24408750     ASom    G    T        0      0        2 
   6  chr6_24408750     HCab    G    T        1      2        2 
   6  chr6_24408750     HPrz    G    T        1      2        2 
   6  chr6_24408750     ZBoe    G    T        0      0        2 
   6  chr6_24408750     ZGre    G    T        0      0        2 
   6  chr6_24408750     ZHar    G    T        0      0        2 
   6  chr6_24408750   Sample    G    T        1      2        2 
   6  chr6_24417419     AAsi    T    C        0      0        2 
   6  chr6_24417419     AKia    T    C        0      0        2 
   6  chr6_24417419     AOna    T    C        0      0        2 
   6  chr6_24417419     ASom    T    C        0      0        2 
   6  chr6_24417419     HCab    T    C        0      0        2 
   6  chr6_24417419     HPrz    T    C        0      0        2 
   6  chr6_24417419     ZBoe    T    C        0      0        2 
   6  chr6_24417419     ZGre    T    C      0.5      1        2 
   6  chr6_24417419     ZHar    T    C        0      0        2 
   6  chr6_24417419   Sample    T    C        0      0        2 
   6  chr6_24424001     AAsi    T    C        0      0        2 
   6  chr6_24424001     AKia    T    C        0      0        2 
   6  chr6_24424001     AOna    T    C        0      0        2 
   6  chr6_24424001     ASom    T    C        0      0        2 
   6  chr6_24424001     HCab    T    C        1      2        2 
   6  chr6_24424001     HPrz    T    C        1      2        2 
   6  chr6_24424001     ZBoe    T    C        0      0        2 
   6  chr6_24424001     ZGre    T    C      0.5      1        2 
   6  chr6_24424001     ZHar    T    C        0      0        2 
   6  chr6_24424001   Sample    T    C        0      0        2 
   6  chr6_24428323     AAsi    T    C        0      0        2 
   6  chr6_24428323     AKia    T    C        0      0        2 
   6  chr6_24428323     AOna    T    C        0      0        2 
   6  chr6_24428323     ASom    T    C        0      0        2 
   6  chr6_24428323     HCab    T    C        1      2        2 
   6  chr6_24428323     HPrz    T    C        1      2        2 
   6  chr6_24428323     ZBoe    T    C        0      0        2 
   6  chr6_24428323     ZGre    T    C        0      0        2 
   6  chr6_24428323     ZHar    T    C        0      0        2 
   6  chr6_24428323   Sample    T    C        1      2        2 
   6  chr6_24431303     AAsi    G    C        0      0        2 
   6  chr6_24431303     AKia    G    C        0      0        2 
   6  chr6_24431303     AOna    G    C        0      0        2 
   6  chr6_24431303     ASom    G    C        0      0        2 
   6  chr6_24431303     HCab    G    C      0.5      1        2 
   6  chr6_24431303     HPrz    G    C        0      0        2 
   6  chr6_24431303     ZBoe    G    C        0      0        2 
   6  chr6_24431303     ZGre    G    C        0      0        2 
   6  chr6_24431303     ZHar    G    C        0      0        2 
   6  chr6_24431303   Sample    G    C        0      0        2 
   6  chr6_24435856     AAsi    C    T        0      0        2 
   6  chr6_24435856     AKia    C    T        0      0        2 
   6  chr6_24435856     AOna    C    T        0      0        2 
   6  chr6_24435856     ASom    C    T        0      0        2 
   6  chr6_24435856     HCab    C    T        1      2        2 
   6  chr6_24435856     HPrz    C    T        1      2        2 
   6  chr6_24435856     ZBoe    C    T        0      0        2 
   6  chr6_24435856     ZGre    C    T        0      0        2 
   6  chr6_24435856     ZHar    C    T        0      0        2 
   6  chr6_24435856   Sample    C    T        1      2        2 
   6  chr6_24436827     AAsi    T    A        0      0        2 
   6  chr6_24436827     AKia    T    A        0      0        2 
   6  chr6_24436827     AOna    T    A        0      0        2 
   6  chr6_24436827     ASom    T    A        0      0        2 
   6  chr6_24436827     HCab    T    A        0      0        2 
   6  chr6_24436827     HPrz    T    A        0      0        2 
   6  chr6_24436827     ZBoe    T    A      0.5      1        2 
   6  chr6_24436827     ZGre    T    A        0      0        2 
   6  chr6_24436827     ZHar    T    A        0      0        2 
   6  chr6_24436827   Sample    T    A        0      0        2 
   6  chr6_24439583     AAsi    T    C        0      0        2 
   6  chr6_24439583     AKia    T    C        0      0        2 
   6  chr6_24439583     AOna    T    C      0.5      1        2 
   6  chr6_24439583     ASom    T    C        0      0        2 
   6  chr6_24439583     HCab    T    C        0      0        2 
   6  chr6_24439583     HPrz    T    C        0      0        2 
   6  chr6_24439583     ZBoe    T    C        0      0        2 
   6  chr6_24439583     ZGre    T    C        0      0        2 
   6  chr6_24439583     ZHar    T    C        0      0        2 
   6  chr6_24439583   Sample    T    C        0      0        2 
   6  chr6_24443780     AAsi    T    G        0      0        2 
   6  chr6_24443780     AKia    T    G        0      0        2 
   6  chr6_24443780     AOna    T    G        0      0        2 
   6  chr6_24443780     ASom    T    G        0      0        2 
   6  chr6_24443780     HCab    T    G        0      0        2 
   6  chr6_24443780     HPrz    T    G      0.5      1        2 
   6  chr6_24443780     ZBoe    T    G        0      0        2 
   6  chr6_24443780     ZGre    T    G        0      0        2 
   6  chr6_24443780     ZHar    T    G        0      0        2 
   6  chr6_24443780   Sample    T    G        0      0        2 
   6  chr6_24444092     AAsi    C    T        0      0        2 
   6  chr6_24444092     AKia    C    T        0      0        2 
   6  chr6_24444092     AOna    C    T        0      0        2 
   6  chr6_24444092     ASom    C    T        0      0        2 
   6  chr6_24444092     HCab    C    T        1      2        2 
   6  chr6_24444092     HPrz    C    T        1      2        2 
   6  chr6_24444092     ZBoe    C    T        0      0        2 
   6  chr6_24444092     ZGre    C    T        0      0        2 
   6  chr6_24444092     ZHar    C    T        0      0        2 
   6  chr6_24444092   Sample    C    T        1      2        2 
   6  chr6_24448331     AAsi    A    G        0      0        2 
   6  chr6_24448331     AKia    A    G        0      0        2 
   6  chr6_24448331     AOna    A    G      0.5      1        2 
   6  chr6_24448331     ASom    A    G        0      0        2 
   6  chr6_24448331     HCab    A    G        0      0        2 
   6  chr6_24448331     HPrz    A    G        0      0        2 
   6  chr6_24448331     ZBoe    A    G        0      0        2 
   6  chr6_24448331     ZGre    A    G        0      0        2 
   6  chr6_24448331     ZHar    A    G        0      0        2 
   6  chr6_24448331   Sample    A    G        0      0        2 
   6  chr6_24450202     AAsi    G    A        0      0        2 
   6  chr6_24450202     AKia    G    A        0      0        2 
   6  chr6_24450202     AOna    G    A        0      0        2 
   6  chr6_24450202     ASom    G    A        0      0        2 
   6  chr6_24450202     HCab    G    A        0      0        2 
   6  chr6_24450202     HPrz    G    A        0      0        2 
   6  chr6_24450202     ZBoe    G    A        0      0        2 
   6  chr6_24450202     ZGre    G    A        0      0        2 
   6  chr6_24450202     ZHar    G    A        1      2        2 
   6  chr6_24450202   Sample    G    A        0      0        2 
   6  chr6_24454301     AAsi    T    C        0      0        2 
   6  chr6_24454301     AKia    T    C        0      0        2 
   6  chr6_24454301     AOna    T    C        0      0        2 
   6  chr6_24454301     ASom    T    C        0      0        2 
   6  chr6_24454301     HCab    T    C        1      2        2 
   6  chr6_24454301     HPrz    T    C        0      0        2 
   6  chr6_24454301     ZBoe    T    C        0      0        2 
   6  chr6_24454301     ZGre    T    C        0      0        2 
   6  chr6_24454301     ZHar    T    C        0      0        2 
   6  chr6_24454301   Sample    T    C        0      0        2 
   6  chr6_24455029     AAsi    T    C        0      0        2 
   6  chr6_24455029     AKia    T    C        0      0        2 
   6  chr6_24455029     AOna    T    C        0      0        2 
   6  chr6_24455029     ASom    T    C        0      0        2 
   6  chr6_24455029     HCab    T    C        1      2        2 
   6  chr6_24455029     HPrz    T    C        1      2        2 
   6  chr6_24455029     ZBoe    T    C        0      0        2 
   6  chr6_24455029     ZGre    T    C        0      0        2 
   6  chr6_24455029     ZHar    T    C        0      0        2 
   6  chr6_24455029   Sample    T    C        1      2        2 
   6  chr6_24459353     AAsi    T    C        0      0        2 
   6  chr6_24459353     AKia    T    C        0      0        2 
   6  chr6_24459353     AOna    T    C        0      0        2 
   6  chr6_24459353     ASom    T    C      0.5      1        2 
   6  chr6_24459353     HCab    T    C        0      0        2 
   6  chr6_24459353     HPrz    T    C        0      0        2 
   6  chr6_24459353     ZBoe    T    C        0      0        2 
   6  chr6_24459353     ZGre    T    C        0      0        2 
   6  chr6_24459353     ZHar    T    C        0      0        2 
   6  chr6_24459353   Sample    T    C        0      0        2 
   6  chr6_24466203     AAsi    C    G        0      0        2 
   6  chr6_24466203     AKia    C    G        1      2        2 
   6  chr6_24466203     AOna    C    G      0.5      1        2 
   6  chr6_24466203     ASom    C    G        0      0        2 
   6  chr6_24466203     HCab    C    G        0      0        2 
   6  chr6_24466203     HPrz    C    G        0      0        2 
   6  chr6_24466203     ZBoe    C    G        0      0        2 
   6  chr6_24466203     ZGre    C    G        0      0        2 
   6  chr6_24466203     ZHar    C    G        0      0        2 
   6  chr6_24466203   Sample    C    G        0      0        2 
   6  chr6_24468018     AAsi    C    T        0      0        2 
   6  chr6_24468018     AKia    C    T        0      0        2 
   6  chr6_24468018     AOna    C    T        0      0        2 
   6  chr6_24468018     ASom    C    T        0      0        2 
   6  chr6_24468018     HCab    C    T        0      0        2 
   6  chr6_24468018     HPrz    C    T        0      0        2 
   6  chr6_24468018     ZBoe    C    T        0      0        2 
   6  chr6_24468018     ZGre    C    T        0      0        2 
   6  chr6_24468018     ZHar    C    T      0.5      1        2 
   6  chr6_24468018   Sample    C    T        0      0        2 
   6  chr6_24469943     AAsi    T    G        0      0        2 
   6  chr6_24469943     AKia    T    G        0      0        2 
   6  chr6_24469943     AOna    T    G        0      0        2 
   6  chr6_24469943     ASom    T    G        0      0        2 
   6  chr6_24469943     HCab    T    G        0      0        2 
   6  chr6_24469943     HPrz    T    G        0      0        2 
   6  chr6_24469943     ZBoe    T    G        0      0        2 
   6  chr6_24469943     ZGre    T    G        0      0        2 
   6  chr6_24469943     ZHar    T    G        1      2        2 
   6  chr6_24469943   Sample    T    G        0      0        2 
   6  chr6_24470403     AAsi    T    C        0      0        2 
   6  chr6_24470403     AKia    T    C        0      0        2 
   6  chr6_24470403     AOna    T    C        0      0        2 
   6  chr6_24470403     ASom    T    C        0      0        2 
   6  chr6_24470403     HCab    T    C        0      0        2 
   6  chr6_24470403     HPrz    T    C        0      0        2 
   6  chr6_24470403     ZBoe    T    C      0.5      1        2 
   6  chr6_24470403     ZGre    T    C        0      0        2 
   6  chr6_24470403     ZHar    T    C        0      0        2 
   6  chr6_24470403   Sample    T    C        0      0        2 
   6  chr6_24488780     AAsi    G    A        0      0        2 
   6  chr6_24488780     AKia    G    A        1      2        2 
   6  chr6_24488780     AOna    G    A        1      2        2 
   6  chr6_24488780     ASom    G    A        0      0        2 
   6  chr6_24488780     HCab    G    A        0      0        2 
   6  chr6_24488780     HPrz    G    A        0      0        2 
   6  chr6_24488780     ZBoe    G    A        0      0        2 
   6  chr6_24488780     ZGre    G    A        0      0        2 
   6  chr6_24488780     ZHar    G    A        0      0        2 
   6  chr6_24488780   Sample    G    A        0      0        2 
   6  chr6_24491768     AAsi    G    A        0      0        2 
   6  chr6_24491768     AKia    G    A        0      0        2 
   6  chr6_24491768     AOna    G    A        0      0        2 
   6  chr6_24491768     ASom    G    A        0      0        2 
   6  chr6_24491768     HCab    G    A      0.5      1        2 
   6  chr6_24491768     HPrz    G    A        0      0        2 
   6  chr6_24491768     ZBoe    G    A        0      0        2 
   6  chr6_24491768     ZGre    G    A        0      0        2 
   6  chr6_24491768     ZHar    G    A        0      0        2 
   6  chr6_24491768   Sample    G    A        0      0        2 
   6  chr6_24493472     AAsi    G    T        0      0        2 
   6  chr6_24493472     AKia    G    T        0      0        2 
   6  chr6_24493472     AOna    G    T        0      0        2 
   6  chr6_24493472     ASom    G    T        0      0        2 
   6  chr6_24493472     HCab    G    T        1      2        2 
   6  chr6_24493472     HPrz    G    T        1      2        2 
   6  chr6_24493472     ZBoe    G    T        0      0        2 
   6  chr6_24493472     ZGre    G    T        0      0        2 
   6  chr6_24493472     ZHar    G    T        0      0        2 
   6  chr6_24493472   Sample    G    T        1      2        2 
   6  chr6_24497508     AAsi    T    C        0      0        2 
   6  chr6_24497508     AKia    T    C        0      0        2 
   6  chr6_24497508     AOna    T    C        0      0        2 
   6  chr6_24497508     ASom    T    C        0      0        2 
   6  chr6_24497508     HCab    T    C        1      2        2 
   6  chr6_24497508     HPrz    T    C        1      2        2 
   6  chr6_24497508     ZBoe    T    C        0      0        2 
   6  chr6_24497508     ZGre    T    C        0      0        2 
   6  chr6_24497508     ZHar    T    C        0      0        2 
   6  chr6_24497508   Sample    T    C        1      2        2 
   6  chr6_24502979     AAsi    C    G        0      0        2 
   6  chr6_24502979     AKia    C    G        1      2        2 
   6  chr6_24502979     AOna    C    G      0.5      1        2 
   6  chr6_24502979     ASom    C    G        0      0        2 
   6  chr6_24502979     HCab    C    G        0      0        2 
   6  chr6_24502979     HPrz    C    G        0      0        2 
   6  chr6_24502979     ZBoe    C    G        0      0        2 
   6  chr6_24502979     ZGre    C    G        1      2        2 
   6  chr6_24502979     ZHar    C    G        1      2        2 
   6  chr6_24502979   Sample    C    G        0      0        2 
   6  chr6_24508460     AAsi    T    C        0      0        2 
   6  chr6_24508460     AKia    T    C        0      0        2 
   6  chr6_24508460     AOna    T    C        0      0        2 
   6  chr6_24508460     ASom    T    C      0.5      1        2 
   6  chr6_24508460     HCab    T    C        0      0        2 
   6  chr6_24508460     HPrz    T    C        0      0        2 
   6  chr6_24508460     ZBoe    T    C        0      0        2 
   6  chr6_24508460     ZGre    T    C        0      0        2 
   6  chr6_24508460     ZHar    T    C        0      0        2 
   6  chr6_24508460   Sample    T    C        0      0        2 
   6  chr6_24510033     AAsi    T    C        0      0        2 
   6  chr6_24510033     AKia    T    C        1      2        2 
   6  chr6_24510033     AOna    T    C        1      2        2 
   6  chr6_24510033     ASom    T    C        0      0        2 
   6  chr6_24510033     HCab    T    C        0      0        2 
   6  chr6_24510033     HPrz    T    C        0      0        2 
   6  chr6_24510033     ZBoe    T    C        0      0        2 
   6  chr6_24510033     ZGre    T    C        0      0        2 
   6  chr6_24510033     ZHar    T    C        0      0        2 
   6  chr6_24510033   Sample    T    C        0      0        2 
   6  chr6_24511097     AAsi    C    G        0      0        2 
   6  chr6_24511097     AKia    C    G        0      0        2 
   6  chr6_24511097     AOna    C    G        0      0        2 
   6  chr6_24511097     ASom    C    G        0      0        2 
   6  chr6_24511097     HCab    C    G        1      2        2 
   6  chr6_24511097     HPrz    C    G        1      2        2 
   6  chr6_24511097     ZBoe    C    G        0      0        2 
   6  chr6_24511097     ZGre    C    G        0      0        2 
   6  chr6_24511097     ZHar    C    G        0      0        2 
   6  chr6_24511097   Sample    C    G        1      2        2 
   6  chr6_24515510     AAsi    G    A        0      0        2 
   6  chr6_24515510     AKia    G    A        0      0        2 
   6  chr6_24515510     AOna    G    A        0      0        2 
   6  chr6_24515510     ASom    G    A        0      0        2 
   6  chr6_24515510     HCab    G    A        1      2        2 
   6  chr6_24515510     HPrz    G    A        1      2        2 
   6  chr6_24515510     ZBoe    G    A        0      0        2 
   6  chr6_24515510     ZGre    G    A        0      0        2 
   6  chr6_24515510     ZHar    G    A        0      0        2 
   6  chr6_24515510   Sample    G    A        1      2        2 
   6  chr6_24518879     AAsi    A    G        0      0        2 
   6  chr6_24518879     AKia    A    G        0      0        2 
   6  chr6_24518879     AOna    A    G        0      0        2 
   6  chr6_24518879     ASom    A    G        0      0        2 
   6  chr6_24518879     HCab    A    G        1      2        2 
   6  chr6_24518879     HPrz    A    G        1      2        2 
   6  chr6_24518879     ZBoe    A    G        0      0        2 
   6  chr6_24518879     ZGre    A    G        0      0        2 
   6  chr6_24518879     ZHar    A    G        0      0        2 
   6  chr6_24518879   Sample    A    G        1      2        2 
   6  chr6_24521704     AAsi    G    A        0      0        2 
   6  chr6_24521704     AKia    G    A        0      0        2 
   6  chr6_24521704     AOna    G    A        0      0        2 
   6  chr6_24521704     ASom    G    A        0      0        2 
   6  chr6_24521704     HCab    G    A      0.5      1        2 
   6  chr6_24521704     HPrz    G    A        0      0        2 
   6  chr6_24521704     ZBoe    G    A        0      0        2 
   6  chr6_24521704     ZGre    G    A        0      0        2 
   6  chr6_24521704     ZHar    G    A        0      0        2 
   6  chr6_24521704   Sample    G    A        0      0        2 
   6  chr6_24524992     AAsi    A    G        0      0        2 
   6  chr6_24524992     AKia    A    G        0      0        2 
   6  chr6_24524992     AOna    A    G        0      0        2 
   6  chr6_24524992     ASom    A    G        0      0        2 
   6  chr6_24524992     HCab    A    G      0.5      1        2 
   6  chr6_24524992     HPrz    A    G        0      0        2 
   6  chr6_24524992     ZBoe    A    G        0      0        2 
   6  chr6_24524992     ZGre    A    G        0      0        2 
   6  chr6_24524992     ZHar    A    G        0      0        2 
   6  chr6_24524992   Sample    A    G        1      2        2 
   6  chr6_24531557     AAsi    T    C        0      0        2 
   6  chr6_24531557     AKia    T    C        1      2        2 
   6  chr6_24531557     AOna    T    C        0      0        2 
   6  chr6_24531557     ASom    T    C        0      0        2 
   6  chr6_24531557     HCab    T    C        0      0        2 
   6  chr6_24531557     HPrz    T    C        0      0        2 
   6  chr6_24531557     ZBoe    T    C        0      0        2 
   6  chr6_24531557     ZGre    T    C        0      0        2 
   6  chr6_24531557     ZHar    T    C        0      0        2 
   6  chr6_24531557   Sample    T    C        0      0        2 
   6  chr6_24532698     AAsi    T    C        0      0        2 
   6  chr6_24532698     AKia    T    C        0      0        2 
   6  chr6_24532698     AOna    T    C        0      0        2 
   6  chr6_24532698     ASom    T    C        0      0        2 
   6  chr6_24532698     HCab    T    C        0      0        2 
   6  chr6_24532698     HPrz    T    C        0      0        2 
   6  chr6_24532698     ZBoe    T    C        0      0        2 
   6  chr6_24532698     ZGre    T    C        0      0        2 
   6  chr6_24532698     ZHar    T    C        1      2        2 
   6  chr6_24532698   Sample    T    C        0      0        2 
   6  chr6_24532815     AAsi    T    C        0      0        2 
   6  chr6_24532815     AKia    T    C        0      0        2 
   6  chr6_24532815     AOna    T    C        0      0        2 
   6  chr6_24532815     ASom    T    C        0      0        2 
   6  chr6_24532815     HCab    T    C        0      0        2 
   6  chr6_24532815     HPrz    T    C        0      0        2 
   6  chr6_24532815     ZBoe    T    C        0      0        2 
   6  chr6_24532815     ZGre    T    C        0      0        2 
   6  chr6_24532815     ZHar    T    C        1      2        2 
   6  chr6_24532815   Sample    T    C        0      0        2 
   6  chr6_24534962     AAsi    A    C      0.5      1        2 
   6  chr6_24534962     AKia    A    C        0      0        2 
   6  chr6_24534962     AOna    A    C        0      0        2 
   6  chr6_24534962     ASom    A    C        0      0        2 
   6  chr6_24534962     HCab    A    C        0      0        2 
   6  chr6_24534962     HPrz    A    C        0      0        2 
   6  chr6_24534962     ZBoe    A    C        0      0        2 
   6  chr6_24534962     ZGre    A    C        0      0        2 
   6  chr6_24534962     ZHar    A    C        0      0        2 
   6  chr6_24534962   Sample    A    C        0      0        2 
   6  chr6_24540381     AAsi    T    G        0      0        2 
   6  chr6_24540381     AKia    T    G        0      0        2 
   6  chr6_24540381     AOna    T    G        0      0        2 
   6  chr6_24540381     ASom    T    G        0      0        2 
   6  chr6_24540381     HCab    T    G        0      0        2 
   6  chr6_24540381     HPrz    T    G        0      0        2 
   6  chr6_24540381     ZBoe    T    G        1      2        2 
   6  chr6_24540381     ZGre    T    G        1      2        2 
   6  chr6_24540381     ZHar    T    G        1      2        2 
   6  chr6_24540381   Sample    T    G        0      0        2 
   6  chr6_24540855     AAsi    G    A        0      0        2 
   6  chr6_24540855     AKia    G    A        0      0        2 
   6  chr6_24540855     AOna    G    A        0      0        2 
   6  chr6_24540855     ASom    G    A        0      0        2 
   6  chr6_24540855     HCab    G    A        0      0        2 
   6  chr6_24540855     HPrz    G    A        0      0        2 
   6  chr6_24540855     ZBoe    G    A      0.5      1        2 
   6  chr6_24540855     ZGre    G    A        1      2        2 
   6  chr6_24540855     ZHar    G    A        0      0        2 
   6  chr6_24540855   Sample    G    A        0      0        2 
   6  chr6_24571193     AAsi    T    C        0      0        2 
   6  chr6_24571193     AKia    T    C        0      0        2 
   6  chr6_24571193     AOna    T    C        0      0        2 
   6  chr6_24571193     ASom    T    C        0      0        2 
   6  chr6_24571193     HCab    T    C        0      0        2 
   6  chr6_24571193     HPrz    T    C        1      2        2 
   6  chr6_24571193     ZBoe    T    C        0      0        2 
   6  chr6_24571193     ZGre    T    C        0      0        2 
   6  chr6_24571193     ZHar    T    C        0      0        2 
   6  chr6_24571193   Sample    T    C        0      0        2 
   6  chr6_24577891     AAsi    C    T        0      0        2 
   6  chr6_24577891     AKia    C    T        0      0        2 
   6  chr6_24577891     AOna    C    T        0      0        2 
   6  chr6_24577891     ASom    C    T        0      0        2 
   6  chr6_24577891     HCab    C    T        1      2        2 
   6  chr6_24577891     HPrz    C    T        1      2        2 
   6  chr6_24577891     ZBoe    C    T        0      0        2 
   6  chr6_24577891     ZGre    C    T        0      0        2 
   6  chr6_24577891     ZHar    C    T        0      0        2 
   6  chr6_24577891   Sample    C    T        1      2        2 
   6  chr6_24579029     AAsi    G    A        0      0        2 
   6  chr6_24579029     AKia    G    A        0      0        2 
   6  chr6_24579029     AOna    G    A        0      0        2 
   6  chr6_24579029     ASom    G    A        1      2        2 
   6  chr6_24579029     HCab    G    A        0      0        2 
   6  chr6_24579029     HPrz    G    A        0      0        2 
   6  chr6_24579029     ZBoe    G    A        0      0        2 
   6  chr6_24579029     ZGre    G    A        0      0        2 
   6  chr6_24579029     ZHar    G    A        0      0        2 
   6  chr6_24579029   Sample    G    A        0      0        2 
   6  chr6_24581528     AAsi    C    T        0      0        2 
   6  chr6_24581528     AKia    C    T        0      0        2 
   6  chr6_24581528     AOna    C    T        0      0        2 
   6  chr6_24581528     ASom    C    T        0      0        2 
   6  chr6_24581528     HCab    C    T        1      2        2 
   6  chr6_24581528     HPrz    C    T        1      2        2 
   6  chr6_24581528     ZBoe    C    T        0      0        2 
   6  chr6_24581528     ZGre    C    T        0      0        2 
   6  chr6_24581528     ZHar    C    T        0      0        2 
   6  chr6_24581528   Sample    C    T        1      2        2 
   6  chr6_24582905     AAsi    A    G        0      0        2 
   6  chr6_24582905     AKia    A    G        0      0        2 
   6  chr6_24582905     AOna    A    G        0      0        2 
   6  chr6_24582905     ASom    A    G        0      0        2 
   6  chr6_24582905     HCab    A    G        0      0        2 
   6  chr6_24582905     HPrz    A    G        0      0        2 
   6  chr6_24582905     ZBoe    A    G      0.5      1        2 
   6  chr6_24582905     ZGre    A    G        0      0        2 
   6  chr6_24582905     ZHar    A    G        0      0        2 
   6  chr6_24582905   Sample    A    G        0      0        2 
   6  chr6_24587517     AAsi    A    G        0      0        2 
   6  chr6_24587517     AKia    A    G        0      0        2 
   6  chr6_24587517     AOna    A    G        0      0        2 
   6  chr6_24587517     ASom    A    G        0      0        2 
   6  chr6_24587517     HCab    A    G        1      2        2 
   6  chr6_24587517     HPrz    A    G        1      2        2 
   6  chr6_24587517     ZBoe    A    G        0      0        2 
   6  chr6_24587517     ZGre    A    G        0      0        2 
   6  chr6_24587517     ZHar    A    G        0      0        2 
   6  chr6_24587517   Sample    A    G        1      2        2 
   6  chr6_24588177     AAsi    T    C      0.5      1        2 
   6  chr6_24588177     AKia    T    C        0      0        2 
   6  chr6_24588177     AOna    T    C        0      0        2 
   6  chr6_24588177     ASom    T    C        0      0        2 
   6  chr6_24588177     HCab    T    C        0      0        2 
   6  chr6_24588177     HPrz    T    C        0      0        2 
   6  chr6_24588177     ZBoe    T    C        0      0        2 
   6  chr6_24588177     ZGre    T    C        0      0        2 
   6  chr6_24588177     ZHar    T    C        0      0        2 
   6  chr6_24588177   Sample    T    C        0      0        2 
   6  chr6_24589348     AAsi    C    G        0      0        2 
   6  chr6_24589348     AKia    C    G        0      0        2 
   6  chr6_24589348     AOna    C    G        0      0        2 
   6  chr6_24589348     ASom    C    G        0      0        2 
   6  chr6_24589348     HCab    C    G        0      0        2 
   6  chr6_24589348     HPrz    C    G        0      0        2 
   6  chr6_24589348     ZBoe    C    G        0      0        2 
   6  chr6_24589348     ZGre    C    G        0      0        2 
   6  chr6_24589348     ZHar    C    G      0.5      1        2 
   6  chr6_24589348   Sample    C    G        0      0        2 
   6  chr6_24591147     AAsi    A    G        0      0        2 
   6  chr6_24591147     AKia    A    G        0      0        2 
   6  chr6_24591147     AOna    A    G        0      0        2 
   6  chr6_24591147     ASom    A    G        0      0        2 
   6  chr6_24591147     HCab    A    G        0      0        2 
   6  chr6_24591147     HPrz    A    G        0      0        2 
   6  chr6_24591147     ZBoe    A    G        0      0        2 
   6  chr6_24591147     ZGre    A    G        0      0        2 
   6  chr6_24591147     ZHar    A    G        1      2        2 
   6  chr6_24591147   Sample    A    G        0      0        2 
   6  chr6_24595194     AAsi    A    G        1      2        2 
   6  chr6_24595194     AKia    A    G      0.5      1        2 
   6  chr6_24595194     AOna    A    G        0      0        2 
   6  chr6_24595194     ASom    A    G        1      2        2 
   6  chr6_24595194     HCab    A    G        0      0        2 
   6  chr6_24595194     HPrz    A    G        0      0        2 
   6  chr6_24595194     ZBoe    A    G        0      0        2 
   6  chr6_24595194     ZGre    A    G        0      0        2 
   6  chr6_24595194     ZHar    A    G        0      0        2 
   6  chr6_24595194   Sample    A    G        0      0        2 
   6  chr6_24602267     AAsi    G    C        0      0        2 
   6  chr6_24602267     AKia    G    C        0      0        2 
   6  chr6_24602267     AOna    G    C        0      0        2 
   6  chr6_24602267     ASom    G    C        0      0        2 
   6  chr6_24602267     HCab    G    C        0      0        2 
   6  chr6_24602267     HPrz    G    C        1      2        2 
   6  chr6_24602267     ZBoe    G    C        0      0        2 
   6  chr6_24602267     ZGre    G    C        0      0        2 
   6  chr6_24602267     ZHar    G    C        0      0        2 
   6  chr6_24602267   Sample    G    C        0      0        2 
   6  chr6_24603921     AAsi    T    C        0      0        2 
   6  chr6_24603921     AKia    T    C        0      0        2 
   6  chr6_24603921     AOna    T    C        0      0        2 
   6  chr6_24603921     ASom    T    C        0      0        2 
   6  chr6_24603921     HCab    T    C        0      0        2 
   6  chr6_24603921     HPrz    T    C      0.5      1        2 
   6  chr6_24603921     ZBoe    T    C        0      0        2 
   6  chr6_24603921     ZGre    T    C        0      0        2 
   6  chr6_24603921     ZHar    T    C        0      0        2 
   6  chr6_24603921   Sample    T    C        0      0        2 
   6  chr6_24612016     AAsi    T    C        1      2        2 
   6  chr6_24612016     AKia    T    C        0      0        2 
   6  chr6_24612016     AOna    T    C        0      0        2 
   6  chr6_24612016     ASom    T    C        1      2        2 
   6  chr6_24612016     HCab    T    C        0      0        2 
   6  chr6_24612016     HPrz    T    C        0      0        2 
   6  chr6_24612016     ZBoe    T    C        0      0        2 
   6  chr6_24612016     ZGre    T    C        0      0        2 
   6  chr6_24612016     ZHar    T    C        0      0        2 
   6  chr6_24612016   Sample    T    C        0      0        2 
   6  chr6_24612568     AAsi    A    G        0      0        2 
   6  chr6_24612568     AKia    A    G        0      0        2 
   6  chr6_24612568     AOna    A    G        0      0        2 
   6  chr6_24612568     ASom    A    G        0      0        2 
   6  chr6_24612568     HCab    A    G        0      0        2 
   6  chr6_24612568     HPrz    A    G        0      0        2 
   6  chr6_24612568     ZBoe    A    G        0      0        2 
   6  chr6_24612568     ZGre    A    G        0      0        2 
   6  chr6_24612568     ZHar    A    G      0.5      1        2 
   6  chr6_24612568   Sample    A    G        0      0        2 
   6  chr6_24615880     AAsi    A    G        0      0        2 
   6  chr6_24615880     AKia    A    G        0      0        2 
   6  chr6_24615880     AOna    A    G        0      0        2 
   6  chr6_24615880     ASom    A    G        0      0        2 
   6  chr6_24615880     HCab    A    G        0      0        2 
   6  chr6_24615880     HPrz    A    G        0      0        2 
   6  chr6_24615880     ZBoe    A    G        0      0        2 
   6  chr6_24615880     ZGre    A    G        0      0        2 
   6  chr6_24615880     ZHar    A    G      0.5      1        2 
   6  chr6_24615880   Sample    A    G        0      0        2 
   6  chr6_24615940     AAsi    C    T        0      0        2 
   6  chr6_24615940     AKia    C    T        0      0        2 
   6  chr6_24615940     AOna    C    T        0      0        2 
   6  chr6_24615940     ASom    C    T        1      2        2 
   6  chr6_24615940     HCab    C    T        0      0        2 
   6  chr6_24615940     HPrz    C    T        0      0        2 
   6  chr6_24615940     ZBoe    C    T        0      0        2 
   6  chr6_24615940     ZGre    C    T        0      0        2 
   6  chr6_24615940     ZHar    C    T        0      0        2 
   6  chr6_24615940   Sample    C    T        0      0        2 
   6  chr6_24629018     AAsi    G    C        0      0        2 
   6  chr6_24629018     AKia    G    C        0      0        2 
   6  chr6_24629018     AOna    G    C        0      0        2 
   6  chr6_24629018     ASom    G    C        0      0        2 
   6  chr6_24629018     HCab    G    C        0      0        2 
   6  chr6_24629018     HPrz    G    C        0      0        2 
   6  chr6_24629018     ZBoe    G    C        0      0        2 
   6  chr6_24629018     ZGre    G    C        1      2        2 
   6  chr6_24629018     ZHar    G    C        0      0        2 
   6  chr6_24629018   Sample    G    C        0      0        2 
   6  chr6_24637270     AAsi    G    A        0      0        2 
   6  chr6_24637270     AKia    G    A        0      0        2 
   6  chr6_24637270     AOna    G    A        1      2        2 
   6  chr6_24637270     ASom    G    A        0      0        2 
   6  chr6_24637270     HCab    G    A        0      0        2 
   6  chr6_24637270     HPrz    G    A        0      0        2 
   6  chr6_24637270     ZBoe    G    A        0      0        2 
   6  chr6_24637270     ZGre    G    A        0      0        2 
   6  chr6_24637270     ZHar    G    A        0      0        2 
   6  chr6_24637270   Sample    G    A        0      0        2 
   6  chr6_24637343     AAsi    T    C        0      0        2 
   6  chr6_24637343     AKia    T    C        0      0        2 
   6  chr6_24637343     AOna    T    C        0      0        2 
   6  chr6_24637343     ASom    T    C        0      0        2 
   6  chr6_24637343     HCab    T    C        1      2        2 
   6  chr6_24637343     HPrz    T    C        1      2        2 
   6  chr6_24637343     ZBoe    T    C        0      0        2 
   6  chr6_24637343     ZGre    T    C        0      0        2 
   6  chr6_24637343     ZHar    T    C        0      0        2 
   6  chr6_24637343   Sample    T    C        1      2        2 
   6  chr6_24639154     AAsi    T    C        0      0        2 
   6  chr6_24639154     AKia    T    C        0      0        2 
   6  chr6_24639154     AOna    T    C        0      0        2 
   6  chr6_24639154     ASom    T    C        0      0        2 
   6  chr6_24639154     HCab    T    C        0      0        2 
   6  chr6_24639154     HPrz    T    C        0      0        2 
   6  chr6_24639154     ZBoe    T    C      0.5      1        2 
   6  chr6_24639154     ZGre    T    C        0      0        2 
   6  chr6_24639154     ZHar    T    C        0      0        2 
   6  chr6_24639154   Sample    T    C        0      0        2 
   6  chr6_24642106     AAsi    G    A        0      0        2 
   6  chr6_24642106     AKia    G    A        0      0        2 
   6  chr6_24642106     AOna    G    A        0      0        2 
   6  chr6_24642106     ASom    G    A        0      0        2 
   6  chr6_24642106     HCab    G    A      0.5      1        2 
   6  chr6_24642106     HPrz    G    A        0      0        2 
   6  chr6_24642106     ZBoe    G    A        0      0        2 
   6  chr6_24642106     ZGre    G    A        0      0        2 
   6  chr6_24642106     ZHar    G    A        0      0        2 
   6  chr6_24642106   Sample    G    A        0      0        2 
   6  chr6_24650521     AAsi    A    G        1      2        2 
   6  chr6_24650521     AKia    A    G        0      0        2 
   6  chr6_24650521     AOna    A    G        0      0        2 
   6  chr6_24650521     ASom    A    G        1      2        2 
   6  chr6_24650521     HCab    A    G        0      0        2 
   6  chr6_24650521     HPrz    A    G        0      0        2 
   6  chr6_24650521     ZBoe    A    G        0      0        2 
   6  chr6_24650521     ZGre    A    G        0      0        2 
   6  chr6_24650521     ZHar    A    G        0      0        2 
   6  chr6_24650521   Sample    A    G        0      0        2 
   6  chr6_24653602     AAsi    T    C      0.5      1        2 
   6  chr6_24653602     AKia    T    C        0      0        2 
   6  chr6_24653602     AOna    T    C        0      0        2 
   6  chr6_24653602     ASom    T    C        0      0        2 
   6  chr6_24653602     HCab    T    C        0      0        2 
   6  chr6_24653602     HPrz    T    C        0      0        2 
   6  chr6_24653602     ZBoe    T    C        0      0        2 
   6  chr6_24653602     ZGre    T    C        0      0        2 
   6  chr6_24653602     ZHar    T    C        0      0        2 
   6  chr6_24653602   Sample    T    C        0      0        2 
   6  chr6_24654422     AAsi    T    G        0      0        2 
   6  chr6_24654422     AKia    T    G        0      0        2 
   6  chr6_24654422     AOna    T    G        0      0        2 
   6  chr6_24654422     ASom    T    G        0      0        2 
   6  chr6_24654422     HCab    T    G        1      2        2 
   6  chr6_24654422     HPrz    T    G        1      2        2 
   6  chr6_24654422     ZBoe    T    G        0      0        2 
   6  chr6_24654422     ZGre    T    G        0      0        2 
   6  chr6_24654422     ZHar    T    G        0      0        2 
   6  chr6_24654422   Sample    T    G        1      2        2 
   6  chr6_24658567     AAsi    T    C        0      0        2 
   6  chr6_24658567     AKia    T    C        0      0        2 
   6  chr6_24658567     AOna    T    C        0      0        2 
   6  chr6_24658567     ASom    T    C        0      0        2 
   6  chr6_24658567     HCab    T    C        0      0        2 
   6  chr6_24658567     HPrz    T    C        0      0        2 
   6  chr6_24658567     ZBoe    T    C        0      0        2 
   6  chr6_24658567     ZGre    T    C        0      0        2 
   6  chr6_24658567     ZHar    T    C        1      2        2 
   6  chr6_24658567   Sample    T    C        0      0        2 
   6  chr6_24666378     AAsi    A    C        0      0        2 
   6  chr6_24666378     AKia    A    C        0      0        2 
   6  chr6_24666378     AOna    A    C        0      0        2 
   6  chr6_24666378     ASom    A    C        0      0        2 
   6  chr6_24666378     HCab    A    C        0      0        2 
   6  chr6_24666378     HPrz    A    C        0      0        2 
   6  chr6_24666378     ZBoe    A    C        1      2        2 
   6  chr6_24666378     ZGre    A    C        0      0        2 
   6  chr6_24666378     ZHar    A    C        0      0        2 
   6  chr6_24666378   Sample    A    C        0      0        2 
   6  chr6_24668180     AAsi    A    G        0      0        2 
   6  chr6_24668180     AKia    A    G        0      0        2 
   6  chr6_24668180     AOna    A    G        0      0        2 
   6  chr6_24668180     ASom    A    G        0      0        2 
   6  chr6_24668180     HCab    A    G        0      0        2 
   6  chr6_24668180     HPrz    A    G      0.5      1        2 
   6  chr6_24668180     ZBoe    A    G        0      0        2 
   6  chr6_24668180     ZGre    A    G        0      0        2 
   6  chr6_24668180     ZHar    A    G        0      0        2 
   6  chr6_24668180   Sample    A    G        0      0        2 
   6  chr6_24669153     AAsi    A    G        0      0        2 
   6  chr6_24669153     AKia    A    G        0      0        2 
   6  chr6_24669153     AOna    A    G        0      0        2 
   6  chr6_24669153     ASom    A    G        0      0        2 
   6  chr6_24669153     HCab    A    G        1      2        2 
   6  chr6_24669153     HPrz    A    G        1      2        2 
   6  chr6_24669153     ZBoe    A    G        0      0        2 
   6  chr6_24669153     ZGre    A    G        0      0        2 
   6  chr6_24669153     ZHar    A    G        0      0        2 
   6  chr6_24669153   Sample    A    G        1      2        2 
   6  chr6_24671185     AAsi    T    C      0.5      1        2 
   6  chr6_24671185     AKia    T    C        0      0        2 
   6  chr6_24671185     AOna    T    C        0      0        2 
   6  chr6_24671185     ASom    T    C        0      0        2 
   6  chr6_24671185     HCab    T    C        0      0        2 
   6  chr6_24671185     HPrz    T    C        0      0        2 
   6  chr6_24671185     ZBoe    T    C        0      0        2 
   6  chr6_24671185     ZGre    T    C        0      0        2 
   6  chr6_24671185     ZHar    T    C        0      0        2 
   6  chr6_24671185   Sample    T    C        0      0        2 
   6  chr6_24671890     AAsi    T    C        0      0        2 
   6  chr6_24671890     AKia    T    C        0      0        2 
   6  chr6_24671890     AOna    T    C        0      0        2 
   6  chr6_24671890     ASom    T    C        0      0        2 
   6  chr6_24671890     HCab    T    C        0      0        2 
   6  chr6_24671890     HPrz    T    C        0      0        2 
   6  chr6_24671890     ZBoe    T    C        1      2        2 
   6  chr6_24671890     ZGre    T    C        0      0        2 
   6  chr6_24671890     ZHar    T    C        0      0        2 
   6  chr6_24671890   Sample    T    C        0      0        2 
   6  chr6_24676748     AAsi    C    T        1      2        2 
   6  chr6_24676748     AKia    C    T        1      2        2 
   6  chr6_24676748     AOna    C    T        1      2        2 
   6  chr6_24676748     ASom    C    T        1      2        2 
   6  chr6_24676748     HCab    C    T        0      0        2 
   6  chr6_24676748     HPrz    C    T        0      0        2 
   6  chr6_24676748     ZBoe    C    T        0      0        2 
   6  chr6_24676748     ZGre    C    T        0      0        2 
   6  chr6_24676748     ZHar    C    T        0      0        2 
   6  chr6_24676748   Sample    C    T        0      0        2 
   6  chr6_24678001     AAsi    A    G        0      0        2 
   6  chr6_24678001     AKia    A    G        0      0        2 
   6  chr6_24678001     AOna    A    G        0      0        2 
   6  chr6_24678001     ASom    A    G        0      0        2 
   6  chr6_24678001     HCab    A    G        0      0        2 
   6  chr6_24678001     HPrz    A    G        0      0        2 
   6  chr6_24678001     ZBoe    A    G        1      2        2 
   6  chr6_24678001     ZGre    A    G        0      0        2 
   6  chr6_24678001     ZHar    A    G        0      0        2 
   6  chr6_24678001   Sample    A    G        0      0        2 
   6  chr6_24688033     AAsi    C    T        0      0        2 
   6  chr6_24688033     AKia    C    T        0      0        2 
   6  chr6_24688033     AOna    C    T        0      0        2 
   6  chr6_24688033     ASom    C    T        0      0        2 
   6  chr6_24688033     HCab    C    T        1      2        2 
   6  chr6_24688033     HPrz    C    T        1      2        2 
   6  chr6_24688033     ZBoe    C    T        0      0        2 
   6  chr6_24688033     ZGre    C    T        0      0        2 
   6  chr6_24688033     ZHar    C    T        0      0        2 
   6  chr6_24688033   Sample    C    T        1      2        2 
   6  chr6_24688875     AAsi    G    C        0      0        2 
   6  chr6_24688875     AKia    G    C        0      0        2 
   6  chr6_24688875     AOna    G    C        0      0        2 
   6  chr6_24688875     ASom    G    C        0      0        2 
   6  chr6_24688875     HCab    G    C        1      2        2 
   6  chr6_24688875     HPrz    G    C        1      2        2 
   6  chr6_24688875     ZBoe    G    C        0      0        2 
   6  chr6_24688875     ZGre    G    C        0      0        2 
   6  chr6_24688875     ZHar    G    C        0      0        2 
   6  chr6_24688875   Sample    G    C        1      2        2 
   6  chr6_24700407     AAsi    A    G        0      0        2 
   6  chr6_24700407     AKia    A    G        0      0        2 
   6  chr6_24700407     AOna    A    G        0      0        2 
   6  chr6_24700407     ASom    A    G        0      0        2 
   6  chr6_24700407     HCab    A    G        0      0        2 
   6  chr6_24700407     HPrz    A    G        0      0        2 
   6  chr6_24700407     ZBoe    A    G        0      0        2 
   6  chr6_24700407     ZGre    A    G        0      0        2 
   6  chr6_24700407     ZHar    A    G      0.5      1        2 
   6  chr6_24700407   Sample    A    G        0      0        2 
   6  chr6_24701861     AAsi    T    C        0      0        2 
   6  chr6_24701861     AKia    T    C        0      0        2 
   6  chr6_24701861     AOna    T    C        0      0        2 
   6  chr6_24701861     ASom    T    C        0      0        2 
   6  chr6_24701861     HCab    T    C        1      2        2 
   6  chr6_24701861     HPrz    T    C        1      2        2 
   6  chr6_24701861     ZBoe    T    C        0      0        2 
   6  chr6_24701861     ZGre    T    C        0      0        2 
   6  chr6_24701861     ZHar    T    C        0      0        2 
   6  chr6_24701861   Sample    T    C        1      2        2 
   6  chr6_24703513     AAsi    C    T        0      0        2 
   6  chr6_24703513     AKia    C    T        0      0        2 
   6  chr6_24703513     AOna    C    T        0      0        2 
   6  chr6_24703513     ASom    C    T        0      0        2 
   6  chr6_24703513     HCab    C    T        0      0        2 
   6  chr6_24703513     HPrz    C    T        0      0        2 
   6  chr6_24703513     ZBoe    C    T        0      0        2 
   6  chr6_24703513     ZGre    C    T        0      0        2 
   6  chr6_24703513     ZHar    C    T        1      2        2 
   6  chr6_24703513   Sample    C    T        0      0        2 
   6  chr6_24704186     AAsi    G    T        0      0        2 
   6  chr6_24704186     AKia    G    T        0      0        2 
   6  chr6_24704186     AOna    G    T      0.5      1        2 
   6  chr6_24704186     ASom    G    T        0      0        2 
   6  chr6_24704186     HCab    G    T        0      0        2 
   6  chr6_24704186     HPrz    G    T        0      0        2 
   6  chr6_24704186     ZBoe    G    T        0      0        2 
   6  chr6_24704186     ZGre    G    T        0      0        2 
   6  chr6_24704186     ZHar    G    T        0      0        2 
   6  chr6_24704186   Sample    G    T        0      0        2 
   6  chr6_24707863     AAsi    A    G        0      0        2 
   6  chr6_24707863     AKia    A    G        0      0        2 
   6  chr6_24707863     AOna    A    G        0      0        2 
   6  chr6_24707863     ASom    A    G        0      0        2 
   6  chr6_24707863     HCab    A    G        1      2        2 
   6  chr6_24707863     HPrz    A    G        1      2        2 
   6  chr6_24707863     ZBoe    A    G        0      0        2 
   6  chr6_24707863     ZGre    A    G        0      0        2 
   6  chr6_24707863     ZHar    A    G        0      0        2 
   6  chr6_24707863   Sample    A    G        1      2        2 
   6  chr6_24708387     AAsi    T    C        0      0        2 
   6  chr6_24708387     AKia    T    C        0      0        2 
   6  chr6_24708387     AOna    T    C        0      0        2 
   6  chr6_24708387     ASom    T    C        0      0        2 
   6  chr6_24708387     HCab    T    C        0      0        2 
   6  chr6_24708387     HPrz    T    C        0      0        2 
   6  chr6_24708387     ZBoe    T    C        1      2        2 
   6  chr6_24708387     ZGre    T    C        0      0        2 
   6  chr6_24708387     ZHar    T    C        0      0        2 
   6  chr6_24708387   Sample    T    C        0      0        2 
   6  chr6_24710800     AAsi    C    T        0      0        2 
   6  chr6_24710800     AKia    C    T        0      0        2 
   6  chr6_24710800     AOna    C    T        0      0        2 
   6  chr6_24710800     ASom    C    T        0      0        2 
   6  chr6_24710800     HCab    C    T        0      0        2 
   6  chr6_24710800     HPrz    C    T        0      0        2 
   6  chr6_24710800     ZBoe    C    T      0.5      1        2 
   6  chr6_24710800     ZGre    C    T        0      0        2 
   6  chr6_24710800     ZHar    C    T        0      0        2 
   6  chr6_24710800   Sample    C    T        0      0        2 
   6  chr6_24712776     AAsi    T    C        0      0        2 
   6  chr6_24712776     AKia    T    C      0.5      1        2 
   6  chr6_24712776     AOna    T    C        0      0        2 
   6  chr6_24712776     ASom    T    C        0      0        2 
   6  chr6_24712776     HCab    T    C        0      0        2 
   6  chr6_24712776     HPrz    T    C        0      0        2 
   6  chr6_24712776     ZBoe    T    C        0      0        2 
   6  chr6_24712776     ZGre    T    C        0      0        2 
   6  chr6_24712776     ZHar    T    C        0      0        2 
   6  chr6_24712776   Sample    T    C        1      2        2 
   6  chr6_24714336     AAsi    G    A        0      0        2 
   6  chr6_24714336     AKia    G    A        0      0        2 
   6  chr6_24714336     AOna    G    A        0      0        2 
   6  chr6_24714336     ASom    G    A        0      0        2 
   6  chr6_24714336     HCab    G    A        1      2        2 
   6  chr6_24714336     HPrz    G    A        1      2        2 
   6  chr6_24714336     ZBoe    G    A        0      0        2 
   6  chr6_24714336     ZGre    G    A        0      0        2 
   6  chr6_24714336     ZHar    G    A        0      0        2 
   6  chr6_24714336   Sample    G    A        1      2        2 
   6  chr6_24715177     AAsi    A    G        0      0        2 
   6  chr6_24715177     AKia    A    G        0      0        2 
   6  chr6_24715177     AOna    A    G        0      0        2 
   6  chr6_24715177     ASom    A    G        0      0        2 
   6  chr6_24715177     HCab    A    G        1      2        2 
   6  chr6_24715177     HPrz    A    G        1      2        2 
   6  chr6_24715177     ZBoe    A    G        0      0        2 
   6  chr6_24715177     ZGre    A    G        0      0        2 
   6  chr6_24715177     ZHar    A    G        0      0        2 
   6  chr6_24715177   Sample    A    G        1      2        2 
   6  chr6_24716669     AAsi    A    G        0      0        2 
   6  chr6_24716669     AKia    A    G        0      0        2 
   6  chr6_24716669     AOna    A    G        0      0        2 
   6  chr6_24716669     ASom    A    G        0      0        2 
   6  chr6_24716669     HCab    A    G        1      2        2 
   6  chr6_24716669     HPrz    A    G        1      2        2 
   6  chr6_24716669     ZBoe    A    G        0      0        2 
   6  chr6_24716669     ZGre    A    G        0      0        2 
   6  chr6_24716669     ZHar    A    G        0      0        2 
   6  chr6_24716669   Sample    A    G        1      2        2 
   6  chr6_24718174     AAsi    A    G        0      0        2 
   6  chr6_24718174     AKia    A    G        0      0        2 
   6  chr6_24718174     AOna    A    G        0      0        2 
   6  chr6_24718174     ASom    A    G        0      0        2 
   6  chr6_24718174     HCab    A    G        0      0        2 
   6  chr6_24718174     HPrz    A    G      0.5      1        2 
   6  chr6_24718174     ZBoe    A    G        0      0        2 
   6  chr6_24718174     ZGre    A    G        0      0        2 
   6  chr6_24718174     ZHar    A    G        0      0        2 
   6  chr6_24718174   Sample    A    G        0      0        2 
   6  chr6_24718418     AAsi    A    G        0      0        2 
   6  chr6_24718418     AKia    A    G        0      0        2 
   6  chr6_24718418     AOna    A    G        0      0        2 
   6  chr6_24718418     ASom    A    G        0      0        2 
   6  chr6_24718418     HCab    A    G        0      0        2 
   6  chr6_24718418     HPrz    A    G        0      0        2 
   6  chr6_24718418     ZBoe    A    G        1      2        2 
   6  chr6_24718418     ZGre    A    G        0      0        2 
   6  chr6_24718418     ZHar    A    G        0      0        2 
   6  chr6_24718418   Sample    A    G        0      0        2 
   6  chr6_24720247     AAsi    A    G        0      0        2 
   6  chr6_24720247     AKia    A    G        1      2        2 
   6  chr6_24720247     AOna    A    G        0      0        2 
   6  chr6_24720247     ASom    A    G        0      0        2 
   6  chr6_24720247     HCab    A    G        0      0        2 
   6  chr6_24720247     HPrz    A    G        0      0        2 
   6  chr6_24720247     ZBoe    A    G        0      0        2 
   6  chr6_24720247     ZGre    A    G        0      0        2 
   6  chr6_24720247     ZHar    A    G        0      0        2 
   6  chr6_24720247   Sample    A    G        0      0        2 
   6  chr6_24729602     AAsi    C    G        0      0        2 
   6  chr6_24729602     AKia    C    G        0      0        2 
   6  chr6_24729602     AOna    C    G        0      0        2 
   6  chr6_24729602     ASom    C    G        0      0        2 
   6  chr6_24729602     HCab    C    G        1      2        2 
   6  chr6_24729602     HPrz    C    G        1      2        2 
   6  chr6_24729602     ZBoe    C    G        0      0        2 
   6  chr6_24729602     ZGre    C    G        0      0        2 
   6  chr6_24729602     ZHar    C    G        0      0        2 
   6  chr6_24729602   Sample    C    G        1      2        2 
   6  chr6_24730441     AAsi    C    T        0      0        2 
   6  chr6_24730441     AKia    C    T        0      0        2 
   6  chr6_24730441     AOna    C    T        0      0        2 
   6  chr6_24730441     ASom    C    T        0      0        2 
   6  chr6_24730441     HCab    C    T        0      0        2 
   6  chr6_24730441     HPrz    C    T        0      0        2 
   6  chr6_24730441     ZBoe    C    T        1      2        2 
   6  chr6_24730441     ZGre    C    T        1      2        2 
   6  chr6_24730441     ZHar    C    T        1      2        2 
   6  chr6_24730441   Sample    C    T        0      0        2 
   6  chr6_24734200     AAsi    A    G        0      0        2 
   6  chr6_24734200     AKia    A    G        0      0        2 
   6  chr6_24734200     AOna    A    G        1      2        2 
   6  chr6_24734200     ASom    A    G        0      0        2 
   6  chr6_24734200     HCab    A    G        0      0        2 
   6  chr6_24734200     HPrz    A    G        0      0        2 
   6  chr6_24734200     ZBoe    A    G        0      0        2 
   6  chr6_24734200     ZGre    A    G        0      0        2 
   6  chr6_24734200     ZHar    A    G        0      0        2 
   6  chr6_24734200   Sample    A    G        0      0        2 
   6  chr6_24734254     AAsi    C    T        0      0        2 
   6  chr6_24734254     AKia    C    T        0      0        2 
   6  chr6_24734254     AOna    C    T        0      0        2 
   6  chr6_24734254     ASom    C    T        0      0        2 
   6  chr6_24734254     HCab    C    T        1      2        2 
   6  chr6_24734254     HPrz    C    T        1      2        2 
   6  chr6_24734254     ZBoe    C    T        0      0        2 
   6  chr6_24734254     ZGre    C    T        0      0        2 
   6  chr6_24734254     ZHar    C    T        0      0        2 
   6  chr6_24734254   Sample    C    T        1      2        2 
   6  chr6_24736345     AAsi    A    C        0      0        2 
   6  chr6_24736345     AKia    A    C        0      0        2 
   6  chr6_24736345     AOna    A    C        0      0        2 
   6  chr6_24736345     ASom    A    C        0      0        2 
   6  chr6_24736345     HCab    A    C        0      0        2 
   6  chr6_24736345     HPrz    A    C      0.5      1        2 
   6  chr6_24736345     ZBoe    A    C        0      0        2 
   6  chr6_24736345     ZGre    A    C        0      0        2 
   6  chr6_24736345     ZHar    A    C        0      0        2 
   6  chr6_24736345   Sample    A    C        0      0        2 
   6  chr6_24737428     AAsi    T    G        0      0        2 
   6  chr6_24737428     AKia    T    G        0      0        2 
   6  chr6_24737428     AOna    T    G        0      0        2 
   6  chr6_24737428     ASom    T    G        0      0        2 
   6  chr6_24737428     HCab    T    G        0      0        2 
   6  chr6_24737428     HPrz    T    G        0      0        2 
   6  chr6_24737428     ZBoe    T    G        0      0        2 
   6  chr6_24737428     ZGre    T    G        0      0        2 
   6  chr6_24737428     ZHar    T    G        1      2        2 
   6  chr6_24737428   Sample    T    G        0      0        2 
   6  chr6_24737829     AAsi    A    G        0      0        2 
   6  chr6_24737829     AKia    A    G        0      0        2 
   6  chr6_24737829     AOna    A    G        0      0        2 
   6  chr6_24737829     ASom    A    G        0      0        2 
   6  chr6_24737829     HCab    A    G        0      0        2 
   6  chr6_24737829     HPrz    A    G        0      0        2 
   6  chr6_24737829     ZBoe    A    G        1      2        2 
   6  chr6_24737829     ZGre    A    G        1      2        2 
   6  chr6_24737829     ZHar    A    G        0      0        2 
   6  chr6_24737829   Sample    A    G        0      0        2 
   6  chr6_24740901     AAsi    T    C        0      0        2 
   6  chr6_24740901     AKia    T    C        0      0        2 
   6  chr6_24740901     AOna    T    C        0      0        2 
   6  chr6_24740901     ASom    T    C        0      0        2 
   6  chr6_24740901     HCab    T    C        0      0        2 
   6  chr6_24740901     HPrz    T    C      0.5      1        2 
   6  chr6_24740901     ZBoe    T    C        0      0        2 
   6  chr6_24740901     ZGre    T    C        0      0        2 
   6  chr6_24740901     ZHar    T    C        0      0        2 
   6  chr6_24740901   Sample    T    C        0      0        2 
   6  chr6_24740913     AAsi    T    G        1      2        2 
   6  chr6_24740913     AKia    T    G        0      0        2 
   6  chr6_24740913     AOna    T    G        0      0        2 
   6  chr6_24740913     ASom    T    G        1      2        2 
   6  chr6_24740913     HCab    T    G        0      0        2 
   6  chr6_24740913     HPrz    T    G        0      0        2 
   6  chr6_24740913     ZBoe    T    G        0      0        2 
   6  chr6_24740913     ZGre    T    G        0      0        2 
   6  chr6_24740913     ZHar    T    G        0      0        2 
   6  chr6_24740913   Sample    T    G        0      0        2 
   6  chr6_24742140     AAsi    T    C        0      0        2 
   6  chr6_24742140     AKia    T    C        0      0        2 
   6  chr6_24742140     AOna    T    C      0.5      1        2 
   6  chr6_24742140     ASom    T    C        0      0        2 
   6  chr6_24742140     HCab    T    C        0      0        2 
   6  chr6_24742140     HPrz    T    C        0      0        2 
   6  chr6_24742140     ZBoe    T    C        0      0        2 
   6  chr6_24742140     ZGre    T    C        0      0        2 
   6  chr6_24742140     ZHar    T    C        0      0        2 
   6  chr6_24742140   Sample    T    C        0      0        2 
   6  chr6_24748736     AAsi    T    C        0      0        2 
   6  chr6_24748736     AKia    T    C      0.5      1        2 
   6  chr6_24748736     AOna    T    C        1      2        2 
   6  chr6_24748736     ASom    T    C        0      0        2 
   6  chr6_24748736     HCab    T    C        0      0        2 
   6  chr6_24748736     HPrz    T    C        0      0        2 
   6  chr6_24748736     ZBoe    T    C        0      0        2 
   6  chr6_24748736     ZGre    T    C        0      0        2 
   6  chr6_24748736     ZHar    T    C        0      0        2 
   6  chr6_24748736   Sample    T    C        0      0        2 
   6  chr6_24759172     AAsi    G    A        0      0        2 
   6  chr6_24759172     AKia    G    A        0      0        2 
   6  chr6_24759172     AOna    G    A        0      0        2 
   6  chr6_24759172     ASom    G    A        0      0        2 
   6  chr6_24759172     HCab    G    A        0      0        2 
   6  chr6_24759172     HPrz    G    A        0      0        2 
   6  chr6_24759172     ZBoe    G    A        0      0        2 
   6  chr6_24759172     ZGre    G    A        0      0        2 
   6  chr6_24759172     ZHar    G    A        1      2        2 
   6  chr6_24759172   Sample    G    A        0      0        2 
   6  chr6_24761038     AAsi    G    T        0      0        2 
   6  chr6_24761038     AKia    G    T        0      0        2 
   6  chr6_24761038     AOna    G    T        0      0        2 
   6  chr6_24761038     ASom    G    T        0      0        2 
   6  chr6_24761038     HCab    G    T        1      2        2 
   6  chr6_24761038     HPrz    G    T        1      2        2 
   6  chr6_24761038     ZBoe    G    T        0      0        2 
   6  chr6_24761038     ZGre    G    T        0      0        2 
   6  chr6_24761038     ZHar    G    T        0      0        2 
   6  chr6_24761038   Sample    G    T        1      2        2 
   6  chr6_24762114     AAsi    G    A        1      2        2 
   6  chr6_24762114     AKia    G    A        0      0        2 
   6  chr6_24762114     AOna    G    A        0      0        2 
   6  chr6_24762114     ASom    G    A        1      2        2 
   6  chr6_24762114     HCab    G    A        0      0        2 
   6  chr6_24762114     HPrz    G    A        0      0        2 
   6  chr6_24762114     ZBoe    G    A        0      0        2 
   6  chr6_24762114     ZGre    G    A        0      0        2 
   6  chr6_24762114     ZHar    G    A        0      0        2 
   6  chr6_24762114   Sample    G    A        0      0        2 
   6  chr6_24770673     AAsi    A    G        0      0        2 
   6  chr6_24770673     AKia    A    G        0      0        2 
   6  chr6_24770673     AOna    A    G        0      0        2 
   6  chr6_24770673     ASom    A    G        0      0        2 
   6  chr6_24770673     HCab    A    G        0      0        2 
   6  chr6_24770673     HPrz    A    G        0      0        2 
   6  chr6_24770673     ZBoe    A    G        0      0        2 
   6  chr6_24770673     ZGre    A    G        0      0        2 
   6  chr6_24770673     ZHar    A    G        1      2        2 
   6  chr6_24770673   Sample    A    G        0      0        2 
   6  chr6_24773009     AAsi    C    A        0      0        2 
   6  chr6_24773009     AKia    C    A        0      0        2 
   6  chr6_24773009     AOna    C    A        0      0        2 
   6  chr6_24773009     ASom    C    A        0      0        2 
   6  chr6_24773009     HCab    C    A        1      2        2 
   6  chr6_24773009     HPrz    C    A        1      2        2 
   6  chr6_24773009     ZBoe    C    A        0      0        2 
   6  chr6_24773009     ZGre    C    A        1      2        2 
   6  chr6_24773009     ZHar    C    A        0      0        2 
   6  chr6_24773009   Sample    C    A        1      2        2 
   6  chr6_24773307     AAsi    C    A        0      0        2 
   6  chr6_24773307     AKia    C    A        1      2        2 
   6  chr6_24773307     AOna    C    A        1      2        2 
   6  chr6_24773307     ASom    C    A        0      0        2 
   6  chr6_24773307     HCab    C    A        0      0        2 
   6  chr6_24773307     HPrz    C    A        0      0        2 
   6  chr6_24773307     ZBoe    C    A        1      2        2 
   6  chr6_24773307     ZGre    C    A        0      0        2 
   6  chr6_24773307     ZHar    C    A        1      2        2 
   6  chr6_24773307   Sample    C    A        0      0        2 
   6  chr6_24774924     AAsi    A    G        0      0        2 
   6  chr6_24774924     AKia    A    G        0      0        2 
   6  chr6_24774924     AOna    A    G        0      0        2 
   6  chr6_24774924     ASom    A    G        0      0        2 
   6  chr6_24774924     HCab    A    G      0.5      1        2 
   6  chr6_24774924     HPrz    A    G      0.5      1        2 
   6  chr6_24774924     ZBoe    A    G        0      0        2 
   6  chr6_24774924     ZGre    A    G        0      0        2 
   6  chr6_24774924     ZHar    A    G        0      0        2 
   6  chr6_24774924   Sample    A    G        0      0        2 
   6  chr6_24775213     AAsi    T    G        0      0        2 
   6  chr6_24775213     AKia    T    G        0      0        2 
   6  chr6_24775213     AOna    T    G        0      0        2 
   6  chr6_24775213     ASom    T    G        0      0        2 
   6  chr6_24775213     HCab    T    G        0      0        2 
   6  chr6_24775213     HPrz    T    G        0      0        2 
   6  chr6_24775213     ZBoe    T    G        0      0        2 
   6  chr6_24775213     ZGre    T    G        0      0        2 
   6  chr6_24775213     ZHar    T    G      0.5      1        2 
   6  chr6_24775213   Sample    T    G        0      0        2 
   6  chr6_24782915     AAsi    C    T        0      0        2 
   6  chr6_24782915     AKia    C    T        0      0        2 
   6  chr6_24782915     AOna    C    T        0      0        2 
   6  chr6_24782915     ASom    C    T        0      0        2 
   6  chr6_24782915     HCab    C    T        0      0        2 
   6  chr6_24782915     HPrz    C    T      0.5      1        2 
   6  chr6_24782915     ZBoe    C    T        0      0        2 
   6  chr6_24782915     ZGre    C    T        0      0        2 
   6  chr6_24782915     ZHar    C    T        0      0        2 
   6  chr6_24782915   Sample    C    T        0      0        2 
   6  chr6_24786710     AAsi    G    A        1      2        2 
   6  chr6_24786710     AKia    G    A        0      0        2 
   6  chr6_24786710     AOna    G    A        1      2        2 
   6  chr6_24786710     ASom    G    A        1      2        2 
   6  chr6_24786710     HCab    G    A        0      0        2 
   6  chr6_24786710     HPrz    G    A        0      0        2 
   6  chr6_24786710     ZBoe    G    A      0.5      1        2 
   6  chr6_24786710     ZGre    G    A        0      0        2 
   6  chr6_24786710     ZHar    G    A        1      2        2 
   6  chr6_24786710   Sample    G    A        0      0        2 
   6  chr6_24787705     AAsi    T    C      0.5      1        2 
   6  chr6_24787705     AKia    T    C      0.5      1        2 
   6  chr6_24787705     AOna    T    C      0.5      1        2 
   6  chr6_24787705     ASom    T    C      0.5      1        2 
   6  chr6_24787705     HCab    T    C        0      0        2 
   6  chr6_24787705     HPrz    T    C        0      0        2 
   6  chr6_24787705     ZBoe    T    C        1      2        2 
   6  chr6_24787705     ZGre    T    C        1      2        2 
   6  chr6_24787705     ZHar    T    C      0.5      1        2 
   6  chr6_24787705   Sample    T    C        0      0        2 
   6  chr6_24791650     AAsi    T    C        0      0        2 
   6  chr6_24791650     AKia    T    C        0      0        2 
   6  chr6_24791650     AOna    T    C        0      0        2 
   6  chr6_24791650     ASom    T    C      0.5      1        2 
   6  chr6_24791650     HCab    T    C        0      0        2 
   6  chr6_24791650     HPrz    T    C        0      0        2 
   6  chr6_24791650     ZBoe    T    C        0      0        2 
   6  chr6_24791650     ZGre    T    C        0      0        2 
   6  chr6_24791650     ZHar    T    C        0      0        2 
   6  chr6_24791650   Sample    T    C        0      0        2 
   6  chr6_24791911     AAsi    G    T        1      2        2 
   6  chr6_24791911     AKia    G    T        0      0        2 
   6  chr6_24791911     AOna    G    T        0      0        2 
   6  chr6_24791911     ASom    G    T        1      2        2 
   6  chr6_24791911     HCab    G    T        0      0        2 
   6  chr6_24791911     HPrz    G    T        0      0        2 
   6  chr6_24791911     ZBoe    G    T        0      0        2 
   6  chr6_24791911     ZGre    G    T        0      0        2 
   6  chr6_24791911     ZHar    G    T        0      0        2 
   6  chr6_24791911   Sample    G    T        0      0        2 
   6  chr6_24797632     AAsi    A    G        0      0        2 
   6  chr6_24797632     AKia    A    G        0      0        2 
   6  chr6_24797632     AOna    A    G        0      0        2 
   6  chr6_24797632     ASom    A    G        0      0        2 
   6  chr6_24797632     HCab    A    G        1      2        2 
   6  chr6_24797632     HPrz    A    G        1      2        2 
   6  chr6_24797632     ZBoe    A    G      0.5      1        2 
   6  chr6_24797632     ZGre    A    G        0      0        2 
   6  chr6_24797632     ZHar    A    G        0      0        2 
   6  chr6_24797632   Sample    A    G        1      2        2 
   6  chr6_24797744     AAsi    G    A        0      0        2 
   6  chr6_24797744     AKia    G    A        0      0        2 
   6  chr6_24797744     AOna    G    A        0      0        2 
   6  chr6_24797744     ASom    G    A        0      0        2 
   6  chr6_24797744     HCab    G    A        0      0        2 
   6  chr6_24797744     HPrz    G    A        0      0        2 
   6  chr6_24797744     ZBoe    G    A      0.5      1        2 
   6  chr6_24797744     ZGre    G    A        0      0        2 
   6  chr6_24797744     ZHar    G    A        0      0        2 
   6  chr6_24797744   Sample    G    A        0      0        2 
   6  chr6_24797870     AAsi    A    G        0      0        2 
   6  chr6_24797870     AKia    A    G        0      0        2 
   6  chr6_24797870     AOna    A    G        0      0        2 
   6  chr6_24797870     ASom    A    G        0      0        2 
   6  chr6_24797870     HCab    A    G        1      2        2 
   6  chr6_24797870     HPrz    A    G        1      2        2 
   6  chr6_24797870     ZBoe    A    G        0      0        2 
   6  chr6_24797870     ZGre    A    G        0      0        2 
   6  chr6_24797870     ZHar    A    G        0      0        2 
   6  chr6_24797870   Sample    A    G        1      2        2 
   6  chr6_24799273     AAsi    T    C        0      0        2 
   6  chr6_24799273     AKia    T    C        0      0        2 
   6  chr6_24799273     AOna    T    C        0      0        2 
   6  chr6_24799273     ASom    T    C        0      0        2 
   6  chr6_24799273     HCab    T    C        1      2        2 
   6  chr6_24799273     HPrz    T    C        1      2        2 
   6  chr6_24799273     ZBoe    T    C        0      0        2 
   6  chr6_24799273     ZGre    T    C        0      0        2 
   6  chr6_24799273     ZHar    T    C        0      0        2 
   6  chr6_24799273   Sample    T    C        1      2        2 
   6  chr6_24800190     AAsi    G    C        0      0        2 
   6  chr6_24800190     AKia    G    C        0      0        2 
   6  chr6_24800190     AOna    G    C        0      0        2 
   6  chr6_24800190     ASom    G    C        0      0        2 
   6  chr6_24800190     HCab    G    C        1      2        2 
   6  chr6_24800190     HPrz    G    C        1      2        2 
   6  chr6_24800190     ZBoe    G    C        0      0        2 
   6  chr6_24800190     ZGre    G    C        0      0        2 
   6  chr6_24800190     ZHar    G    C        0      0        2 
   6  chr6_24800190   Sample    G    C        1      2        2 
   6  chr6_24802097     AAsi    T    C        0      0        2 
   6  chr6_24802097     AKia    T    C        0      0        2 
   6  chr6_24802097     AOna    T    C        0      0        2 
   6  chr6_24802097     ASom    T    C      0.5      1        2 
   6  chr6_24802097     HCab    T    C        0      0        2 
   6  chr6_24802097     HPrz    T    C        0      0        2 
   6  chr6_24802097     ZBoe    T    C        0      0        2 
   6  chr6_24802097     ZGre    T    C        0      0        2 
   6  chr6_24802097     ZHar    T    C        0      0        2 
   6  chr6_24802097   Sample    T    C        0      0        2 
   6  chr6_24809071     AAsi    C    T        0      0        2 
   6  chr6_24809071     AKia    C    T        0      0        2 
   6  chr6_24809071     AOna    C    T        0      0        2 
   6  chr6_24809071     ASom    C    T        0      0        2 
   6  chr6_24809071     HCab    C    T        1      2        2 
   6  chr6_24809071     HPrz    C    T        1      2        2 
   6  chr6_24809071     ZBoe    C    T        0      0        2 
   6  chr6_24809071     ZGre    C    T        0      0        2 
   6  chr6_24809071     ZHar    C    T        0      0        2 
   6  chr6_24809071   Sample    C    T        1      2        2 
   6  chr6_24809607     AAsi    T    C        0      0        2 
   6  chr6_24809607     AKia    T    C        0      0        2 
   6  chr6_24809607     AOna    T    C        0      0        2 
   6  chr6_24809607     ASom    T    C        0      0        2 
   6  chr6_24809607     HCab    T    C        0      0        2 
   6  chr6_24809607     HPrz    T    C      0.5      1        2 
   6  chr6_24809607     ZBoe    T    C        0      0        2 
   6  chr6_24809607     ZGre    T    C        0      0        2 
   6  chr6_24809607     ZHar    T    C        0      0        2 
   6  chr6_24809607   Sample    T    C        1      2        2 
   6  chr6_24816457     AAsi    G    A        0      0        2 
   6  chr6_24816457     AKia    G    A        0      0        2 
   6  chr6_24816457     AOna    G    A        0      0        2 
   6  chr6_24816457     ASom    G    A        0      0        2 
   6  chr6_24816457     HCab    G    A        1      2        2 
   6  chr6_24816457     HPrz    G    A        1      2        2 
   6  chr6_24816457     ZBoe    G    A        0      0        2 
   6  chr6_24816457     ZGre    G    A        0      0        2 
   6  chr6_24816457     ZHar    G    A        0      0        2 
   6  chr6_24816457   Sample    G    A        1      2        2 
   6  chr6_24816906     AAsi    A    T        0      0        2 
   6  chr6_24816906     AKia    A    T        0      0        2 
   6  chr6_24816906     AOna    A    T        0      0        2 
   6  chr6_24816906     ASom    A    T        0      0        2 
   6  chr6_24816906     HCab    A    T        1      2        2 
   6  chr6_24816906     HPrz    A    T        1      2        2 
   6  chr6_24816906     ZBoe    A    T        0      0        2 
   6  chr6_24816906     ZGre    A    T        0      0        2 
   6  chr6_24816906     ZHar    A    T        0      0        2 
   6  chr6_24816906   Sample    A    T        1      2        2 
   6  chr6_24818676     AAsi    G    A        0      0        2 
   6  chr6_24818676     AKia    G    A        0      0        2 
   6  chr6_24818676     AOna    G    A        0      0        2 
   6  chr6_24818676     ASom    G    A        0      0        2 
   6  chr6_24818676     HCab    G    A        1      2        2 
   6  chr6_24818676     HPrz    G    A        1      2        2 
   6  chr6_24818676     ZBoe    G    A        0      0        2 
   6  chr6_24818676     ZGre    G    A        0      0        2 
   6  chr6_24818676     ZHar    G    A        0      0        2 
   6  chr6_24818676   Sample    G    A        1      2        2 
   6  chr6_24825833     AAsi    A    G        0      0        2 
   6  chr6_24825833     AKia    A    G        0      0        2 
   6  chr6_24825833     AOna    A    G        0      0        2 
   6  chr6_24825833     ASom    A    G        0      0        2 
   6  chr6_24825833     HCab    A    G        1      2        2 
   6  chr6_24825833     HPrz    A    G        1      2        2 
   6  chr6_24825833     ZBoe    A    G        0      0        2 
   6  chr6_24825833     ZGre    A    G        0      0        2 
   6  chr6_24825833     ZHar    A    G        0      0        2 
   6  chr6_24825833   Sample    A    G        1      2        2 
   6  chr6_24826016     AAsi    A    G        0      0        2 
   6  chr6_24826016     AKia    A    G        0      0        2 
   6  chr6_24826016     AOna    A    G        0      0        2 
   6  chr6_24826016     ASom    A    G        0      0        2 
   6  chr6_24826016     HCab    A    G        0      0        2 
   6  chr6_24826016     HPrz    A    G        0      0        2 
   6  chr6_24826016     ZBoe    A    G        0      0        2 
   6  chr6_24826016     ZGre    A    G        1      2        2 
   6  chr6_24826016     ZHar    A    G        0      0        2 
   6  chr6_24826016   Sample    A    G        0      0        2 
   6  chr6_24826205     AAsi    T    A        0      0        2 
   6  chr6_24826205     AKia    T    A        0      0        2 
   6  chr6_24826205     AOna    T    A        0      0        2 
   6  chr6_24826205     ASom    T    A        0      0        2 
   6  chr6_24826205     HCab    T    A        0      0        2 
   6  chr6_24826205     HPrz    T    A        0      0        2 
   6  chr6_24826205     ZBoe    T    A        0      0        2 
   6  chr6_24826205     ZGre    T    A        0      0        2 
   6  chr6_24826205     ZHar    T    A      0.5      1        2 
   6  chr6_24826205   Sample    T    A        0      0        2 
   6  chr6_24836767     AAsi    A    G        0      0        2 
   6  chr6_24836767     AKia    A    G        0      0        2 
   6  chr6_24836767     AOna    A    G        0      0        2 
   6  chr6_24836767     ASom    A    G        0      0        2 
   6  chr6_24836767     HCab    A    G        0      0        2 
   6  chr6_24836767     HPrz    A    G        0      0        2 
   6  chr6_24836767     ZBoe    A    G        1      2        2 
   6  chr6_24836767     ZGre    A    G        0      0        2 
   6  chr6_24836767     ZHar    A    G        0      0        2 
   6  chr6_24836767   Sample    A    G        0      0        2 
   6  chr6_24837868     AAsi    T    C        0      0        2 
   6  chr6_24837868     AKia    T    C        0      0        2 
   6  chr6_24837868     AOna    T    C        0      0        2 
   6  chr6_24837868     ASom    T    C        0      0        2 
   6  chr6_24837868     HCab    T    C        0      0        2 
   6  chr6_24837868     HPrz    T    C        0      0        2 
   6  chr6_24837868     ZBoe    T    C      0.5      1        2 
   6  chr6_24837868     ZGre    T    C        0      0        2 
   6  chr6_24837868     ZHar    T    C        0      0        2 
   6  chr6_24837868   Sample    T    C        0      0        2 
   6  chr6_24843805     AAsi    T    C        0      0        2 
   6  chr6_24843805     AKia    T    C        1      2        2 
   6  chr6_24843805     AOna    T    C        1      2        2 
   6  chr6_24843805     ASom    T    C        0      0        2 
   6  chr6_24843805     HCab    T    C        0      0        2 
   6  chr6_24843805     HPrz    T    C        0      0        2 
   6  chr6_24843805     ZBoe    T    C        0      0        2 
   6  chr6_24843805     ZGre    T    C        0      0        2 
   6  chr6_24843805     ZHar    T    C        0      0        2 
   6  chr6_24843805   Sample    T    C        0      0        2 
   6  chr6_24853908     AAsi    C    G        0      0        2 
   6  chr6_24853908     AKia    C    G      0.5      1        2 
   6  chr6_24853908     AOna    C    G        1      2        2 
   6  chr6_24853908     ASom    C    G        0      0        2 
   6  chr6_24853908     HCab    C    G        0      0        2 
   6  chr6_24853908     HPrz    C    G        0      0        2 
   6  chr6_24853908     ZBoe    C    G        0      0        2 
   6  chr6_24853908     ZGre    C    G        0      0        2 
   6  chr6_24853908     ZHar    C    G        0      0        2 
   6  chr6_24853908   Sample    C    G        0      0        2 
   6  chr6_24854779     AAsi    T    C      0.5      1        2 
   6  chr6_24854779     AKia    T    C        0      0        2 
   6  chr6_24854779     AOna    T    C        0      0        2 
   6  chr6_24854779     ASom    T    C      0.5      1        2 
   6  chr6_24854779     HCab    T    C        0      0        2 
   6  chr6_24854779     HPrz    T    C        0      0        2 
   6  chr6_24854779     ZBoe    T    C        0      0        2 
   6  chr6_24854779     ZGre    T    C        0      0        2 
   6  chr6_24854779     ZHar    T    C        0      0        2 
   6  chr6_24854779   Sample    T    C        0      0        2 
   6  chr6_24856482     AAsi    A    G        0      0        2 
   6  chr6_24856482     AKia    A    G        0      0        2 
   6  chr6_24856482     AOna    A    G        0      0        2 
   6  chr6_24856482     ASom    A    G        0      0        2 
   6  chr6_24856482     HCab    A    G        0      0        2 
   6  chr6_24856482     HPrz    A    G        0      0        2 
   6  chr6_24856482     ZBoe    A    G        0      0        2 
   6  chr6_24856482     ZGre    A    G        1      2        2 
   6  chr6_24856482     ZHar    A    G        0      0        2 
   6  chr6_24856482   Sample    A    G        0      0        2 
   6  chr6_24858997     AAsi    C    T        0      0        2 
   6  chr6_24858997     AKia    C    T      0.5      1        2 
   6  chr6_24858997     AOna    C    T        0      0        2 
   6  chr6_24858997     ASom    C    T        0      0        2 
   6  chr6_24858997     HCab    C    T        0      0        2 
   6  chr6_24858997     HPrz    C    T        0      0        2 
   6  chr6_24858997     ZBoe    C    T        0      0        2 
   6  chr6_24858997     ZGre    C    T        0      0        2 
   6  chr6_24858997     ZHar    C    T        0      0        2 
   6  chr6_24858997   Sample    C    T        0      0        2 
   6  chr6_24863448     AAsi    G    A        0      0        2 
   6  chr6_24863448     AKia    G    A        0      0        2 
   6  chr6_24863448     AOna    G    A        0      0        2 
   6  chr6_24863448     ASom    G    A        0      0        2 
   6  chr6_24863448     HCab    G    A        1      2        2 
   6  chr6_24863448     HPrz    G    A        1      2        2 
   6  chr6_24863448     ZBoe    G    A        0      0        2 
   6  chr6_24863448     ZGre    G    A        0      0        2 
   6  chr6_24863448     ZHar    G    A        0      0        2 
   6  chr6_24863448   Sample    G    A        1      2        2 
   6  chr6_24870993     AAsi    T    C        0      0        2 
   6  chr6_24870993     AKia    T    C        0      0        2 
   6  chr6_24870993     AOna    T    C        0      0        2 
   6  chr6_24870993     ASom    T    C        0      0        2 
   6  chr6_24870993     HCab    T    C      0.5      1        2 
   6  chr6_24870993     HPrz    T    C        1      2        2 
   6  chr6_24870993     ZBoe    T    C        0      0        2 
   6  chr6_24870993     ZGre    T    C        0      0        2 
   6  chr6_24870993     ZHar    T    C        0      0        2 
   6  chr6_24870993   Sample    T    C        0      0        2 
   6  chr6_24881216     AAsi    T    C        0      0        2 
   6  chr6_24881216     AKia    T    C        0      0        2 
   6  chr6_24881216     AOna    T    C        0      0        2 
   6  chr6_24881216     ASom    T    C        0      0        2 
   6  chr6_24881216     HCab    T    C        0      0        2 
   6  chr6_24881216     HPrz    T    C        0      0        2 
   6  chr6_24881216     ZBoe    T    C        0      0        2 
   6  chr6_24881216     ZGre    T    C        0      0        2 
   6  chr6_24881216     ZHar    T    C      0.5      1        2 
   6  chr6_24881216   Sample    T    C        0      0        2 
   6  chr6_24882154     AAsi    G    T        0      0        2 
   6  chr6_24882154     AKia    G    T        0      0        2 
   6  chr6_24882154     AOna    G    T        0      0        2 
   6  chr6_24882154     ASom    G    T        0      0        2 
   6  chr6_24882154     HCab    G    T        1      2        2 
   6  chr6_24882154     HPrz    G    T        1      2        2 
   6  chr6_24882154     ZBoe    G    T        0      0        2 
   6  chr6_24882154     ZGre    G    T        0      0        2 
   6  chr6_24882154     ZHar    G    T        0      0        2 
   6  chr6_24882154   Sample    G    T        1      2        2 
   6  chr6_24883408     AAsi    G    A        0      0        2 
   6  chr6_24883408     AKia    G    A        0      0        2 
   6  chr6_24883408     AOna    G    A        0      0        2 
   6  chr6_24883408     ASom    G    A        0      0        2 
   6  chr6_24883408     HCab    G    A        1      2        2 
   6  chr6_24883408     HPrz    G    A        1      2        2 
   6  chr6_24883408     ZBoe    G    A        0      0        2 
   6  chr6_24883408     ZGre    G    A        0      0        2 
   6  chr6_24883408     ZHar    G    A        0      0        2 
   6  chr6_24883408   Sample    G    A        1      2        2 
   6  chr6_24883886     AAsi    A    G        0      0        2 
   6  chr6_24883886     AKia    A    G        0      0        2 
   6  chr6_24883886     AOna    A    G        0      0        2 
   6  chr6_24883886     ASom    A    G        0      0        2 
   6  chr6_24883886     HCab    A    G        1      2        2 
   6  chr6_24883886     HPrz    A    G        1      2        2 
   6  chr6_24883886     ZBoe    A    G        0      0        2 
   6  chr6_24883886     ZGre    A    G        0      0        2 
   6  chr6_24883886     ZHar    A    G        0      0        2 
   6  chr6_24883886   Sample    A    G        1      2        2 
   6  chr6_24887221     AAsi    T    C        1      2        2 
   6  chr6_24887221     AKia    T    C        0      0        2 
   6  chr6_24887221     AOna    T    C        0      0        2 
   6  chr6_24887221     ASom    T    C        0      0        2 
   6  chr6_24887221     HCab    T    C        0      0        2 
   6  chr6_24887221     HPrz    T    C        0      0        2 
   6  chr6_24887221     ZBoe    T    C        0      0        2 
   6  chr6_24887221     ZGre    T    C        0      0        2 
   6  chr6_24887221     ZHar    T    C        0      0        2 
   6  chr6_24887221   Sample    T    C        0      0        2 
   6  chr6_24890192     AAsi    A    C        0      0        2 
   6  chr6_24890192     AKia    A    C        0      0        2 
   6  chr6_24890192     AOna    A    C        0      0        2 
   6  chr6_24890192     ASom    A    C        0      0        2 
   6  chr6_24890192     HCab    A    C      0.5      1        2 
   6  chr6_24890192     HPrz    A    C        0      0        2 
   6  chr6_24890192     ZBoe    A    C        0      0        2 
   6  chr6_24890192     ZGre    A    C        0      0        2 
   6  chr6_24890192     ZHar    A    C        0      0        2 
   6  chr6_24890192   Sample    A    C        0      0        2 
   6  chr6_24891727     AAsi    T    C        0      0        2 
   6  chr6_24891727     AKia    T    C        0      0        2 
   6  chr6_24891727     AOna    T    C      0.5      1        2 
   6  chr6_24891727     ASom    T    C        0      0        2 
   6  chr6_24891727     HCab    T    C        0      0        2 
   6  chr6_24891727     HPrz    T    C        0      0        2 
   6  chr6_24891727     ZBoe    T    C        0      0        2 
   6  chr6_24891727     ZGre    T    C        0      0        2 
   6  chr6_24891727     ZHar    T    C        0      0        2 
   6  chr6_24891727   Sample    T    C        0      0        2 
   6  chr6_24891898     AAsi    T    C        0      0        2 
   6  chr6_24891898     AKia    T    C        0      0        2 
   6  chr6_24891898     AOna    T    C        0      0        2 
   6  chr6_24891898     ASom    T    C        0      0        2 
   6  chr6_24891898     HCab    T    C        0      0        2 
   6  chr6_24891898     HPrz    T    C        0      0        2 
   6  chr6_24891898     ZBoe    T    C        0      0        2 
   6  chr6_24891898     ZGre    T    C        0      0        2 
   6  chr6_24891898     ZHar    T    C      0.5      1        2 
   6  chr6_24891898   Sample    T    C        0      0        2 
   6  chr6_24892091     AAsi    C    T        0      0        2 
   6  chr6_24892091     AKia    C    T        0      0        2 
   6  chr6_24892091     AOna    C    T        0      0        2 
   6  chr6_24892091     ASom    C    T        0      0        2 
   6  chr6_24892091     HCab    C    T        1      2        2 
   6  chr6_24892091     HPrz    C    T        1      2        2 
   6  chr6_24892091     ZBoe    C    T        0      0        2 
   6  chr6_24892091     ZGre    C    T        0      0        2 
   6  chr6_24892091     ZHar    C    T        0      0        2 
   6  chr6_24892091   Sample    C    T        1      2        2 
   6  chr6_24895671     AAsi    T    C        1      2        2 
   6  chr6_24895671     AKia    T    C        0      0        2 
   6  chr6_24895671     AOna    T    C        0      0        2 
   6  chr6_24895671     ASom    T    C        1      2        2 
   6  chr6_24895671     HCab    T    C        0      0        2 
   6  chr6_24895671     HPrz    T    C        0      0        2 
   6  chr6_24895671     ZBoe    T    C        0      0        2 
   6  chr6_24895671     ZGre    T    C        0      0        2 
   6  chr6_24895671     ZHar    T    C        0      0        2 
   6  chr6_24895671   Sample    T    C        0      0        2 
   6  chr6_24906060     AAsi    T    C        1      2        2 
   6  chr6_24906060     AKia    T    C        0      0        2 
   6  chr6_24906060     AOna    T    C        0      0        2 
   6  chr6_24906060     ASom    T    C        1      2        2 
   6  chr6_24906060     HCab    T    C        0      0        2 
   6  chr6_24906060     HPrz    T    C        0      0        2 
   6  chr6_24906060     ZBoe    T    C        0      0        2 
   6  chr6_24906060     ZGre    T    C        0      0        2 
   6  chr6_24906060     ZHar    T    C        0      0        2 
   6  chr6_24906060   Sample    T    C        0      0        2 
   6  chr6_24906150     AAsi    C    T        0      0        2 
   6  chr6_24906150     AKia    C    T        0      0        2 
   6  chr6_24906150     AOna    C    T        0      0        2 
   6  chr6_24906150     ASom    C    T        0      0        2 
   6  chr6_24906150     HCab    C    T        1      2        2 
   6  chr6_24906150     HPrz    C    T        1      2        2 
   6  chr6_24906150     ZBoe    C    T        0      0        2 
   6  chr6_24906150     ZGre    C    T        0      0        2 
   6  chr6_24906150     ZHar    C    T        0      0        2 
   6  chr6_24906150   Sample    C    T        1      2        2 
   6  chr6_24909082     AAsi    A    G        1      2        2 
   6  chr6_24909082     AKia    A    G        0      0        2 
   6  chr6_24909082     AOna    A    G        0      0        2 
   6  chr6_24909082     ASom    A    G        1      2        2 
   6  chr6_24909082     HCab    A    G        0      0        2 
   6  chr6_24909082     HPrz    A    G        0      0        2 
   6  chr6_24909082     ZBoe    A    G        1      2        2 
   6  chr6_24909082     ZGre    A    G        1      2        2 
   6  chr6_24909082     ZHar    A    G        1      2        2 
   6  chr6_24909082   Sample    A    G        0      0        2 
   6  chr6_24909902     AAsi    A    C        1      2        2 
   6  chr6_24909902     AKia    A    C        0      0        2 
   6  chr6_24909902     AOna    A    C        0      0        2 
   6  chr6_24909902     ASom    A    C      0.5      1        2 
   6  chr6_24909902     HCab    A    C        0      0        2 
   6  chr6_24909902     HPrz    A    C        0      0        2 
   6  chr6_24909902     ZBoe    A    C        0      0        2 
   6  chr6_24909902     ZGre    A    C        0      0        2 
   6  chr6_24909902     ZHar    A    C        0      0        2 
   6  chr6_24909902   Sample    A    C        0      0        2 
   6  chr6_24912173     AAsi    C    T        0      0        2 
   6  chr6_24912173     AKia    C    T        0      0        2 
   6  chr6_24912173     AOna    C    T        0      0        2 
   6  chr6_24912173     ASom    C    T        0      0        2 
   6  chr6_24912173     HCab    C    T        1      2        2 
   6  chr6_24912173     HPrz    C    T        1      2        2 
   6  chr6_24912173     ZBoe    C    T        0      0        2 
   6  chr6_24912173     ZGre    C    T        0      0        2 
   6  chr6_24912173     ZHar    C    T        0      0        2 
   6  chr6_24912173   Sample    C    T        1      2        2 
   6  chr6_24912213     AAsi    C    T        0      0        2 
   6  chr6_24912213     AKia    C    T        0      0        2 
   6  chr6_24912213     AOna    C    T        0      0        2 
   6  chr6_24912213     ASom    C    T        0      0        2 
   6  chr6_24912213     HCab    C    T        1      2        2 
   6  chr6_24912213     HPrz    C    T        1      2        2 
   6  chr6_24912213     ZBoe    C    T        0      0        2 
   6  chr6_24912213     ZGre    C    T        0      0        2 
   6  chr6_24912213     ZHar    C    T        0      0        2 
   6  chr6_24912213   Sample    C    T        1      2        2 
   6  chr6_24912424     AAsi    A    G        0      0        2 
   6  chr6_24912424     AKia    A    G        0      0        2 
   6  chr6_24912424     AOna    A    G        0      0        2 
   6  chr6_24912424     ASom    A    G        0      0        2 
   6  chr6_24912424     HCab    A    G        0      0        2 
   6  chr6_24912424     HPrz    A    G        0      0        2 
   6  chr6_24912424     ZBoe    A    G      0.5      1        2 
   6  chr6_24912424     ZGre    A    G        0      0        2 
   6  chr6_24912424     ZHar    A    G        0      0        2 
   6  chr6_24912424   Sample    A    G        0      0        2 
   6  chr6_24914551     AAsi    T    C      0.5      1        2 
   6  chr6_24914551     AKia    T    C        0      0        2 
   6  chr6_24914551     AOna    T    C        0      0        2 
   6  chr6_24914551     ASom    T    C        0      0        2 
   6  chr6_24914551     HCab    T    C        0      0        2 
   6  chr6_24914551     HPrz    T    C        0      0        2 
   6  chr6_24914551     ZBoe    T    C        0      0        2 
   6  chr6_24914551     ZGre    T    C        0      0        2 
   6  chr6_24914551     ZHar    T    C        0      0        2 
   6  chr6_24914551   Sample    T    C        0      0        2 
   6  chr6_24933176     AAsi    C    T        0      0        2 
   6  chr6_24933176     AKia    C    T        0      0        2 
   6  chr6_24933176     AOna    C    T        0      0        2 
   6  chr6_24933176     ASom    C    T        0      0        2 
   6  chr6_24933176     HCab    C    T        1      2        2 
   6  chr6_24933176     HPrz    C    T        1      2        2 
   6  chr6_24933176     ZBoe    C    T        0      0        2 
   6  chr6_24933176     ZGre    C    T        0      0        2 
   6  chr6_24933176     ZHar    C    T        0      0        2 
   6  chr6_24933176   Sample    C    T        1      2        2 
   6  chr6_24934393     AAsi    T    C        0      0        2 
   6  chr6_24934393     AKia    T    C        0      0        2 
   6  chr6_24934393     AOna    T    C        0      0        2 
   6  chr6_24934393     ASom    T    C        0      0        2 
   6  chr6_24934393     HCab    T    C        0      0        2 
   6  chr6_24934393     HPrz    T    C      0.5      1        2 
   6  chr6_24934393     ZBoe    T    C        0      0        2 
   6  chr6_24934393     ZGre    T    C        0      0        2 
   6  chr6_24934393     ZHar    T    C        0      0        2 
   6  chr6_24934393   Sample    T    C        1      2        2 
   6  chr6_24935717     AAsi    A    G        1      2        2 
   6  chr6_24935717     AKia    A    G        0      0        2 
   6  chr6_24935717     AOna    A    G        0      0        2 
   6  chr6_24935717     ASom    A    G        1      2        2 
   6  chr6_24935717     HCab    A    G        0      0        2 
   6  chr6_24935717     HPrz    A    G        0      0        2 
   6  chr6_24935717     ZBoe    A    G        0      0        2 
   6  chr6_24935717     ZGre    A    G        0      0        2 
   6  chr6_24935717     ZHar    A    G        0      0        2 
   6  chr6_24935717   Sample    A    G        0      0        2 
   6  chr6_24936992     AAsi    A    G        0      0        2 
   6  chr6_24936992     AKia    A    G        0      0        2 
   6  chr6_24936992     AOna    A    G        0      0        2 
   6  chr6_24936992     ASom    A    G      0.5      1        2 
   6  chr6_24936992     HCab    A    G        0      0        2 
   6  chr6_24936992     HPrz    A    G        0      0        2 
   6  chr6_24936992     ZBoe    A    G        0      0        2 
   6  chr6_24936992     ZGre    A    G        0      0        2 
   6  chr6_24936992     ZHar    A    G        0      0        2 
   6  chr6_24936992   Sample    A    G        1      2        2 
   6  chr6_24937277     AAsi    A    T        1      2        2 
   6  chr6_24937277     AKia    A    T        0      0        2 
   6  chr6_24937277     AOna    A    T        0      0        2 
   6  chr6_24937277     ASom    A    T        1      2        2 
   6  chr6_24937277     HCab    A    T        0      0        2 
   6  chr6_24937277     HPrz    A    T        0      0        2 
   6  chr6_24937277     ZBoe    A    T        0      0        2 
   6  chr6_24937277     ZGre    A    T        0      0        2 
   6  chr6_24937277     ZHar    A    T        0      0        2 
   6  chr6_24937277   Sample    A    T        0      0        2 
   6  chr6_24940743     AAsi    C    T        0      0        2 
   6  chr6_24940743     AKia    C    T        0      0        2 
   6  chr6_24940743     AOna    C    T        0      0        2 
   6  chr6_24940743     ASom    C    T        0      0        2 
   6  chr6_24940743     HCab    C    T        0      0        2 
   6  chr6_24940743     HPrz    C    T        0      0        2 
   6  chr6_24940743     ZBoe    C    T        0      0        2 
   6  chr6_24940743     ZGre    C    T        1      2        2 
   6  chr6_24940743     ZHar    C    T        0      0        2 
   6  chr6_24940743   Sample    C    T        0      0        2 
   6  chr6_24941933     AAsi    T    C        0      0        2 
   6  chr6_24941933     AKia    T    C        0      0        2 
   6  chr6_24941933     AOna    T    C        0      0        2 
   6  chr6_24941933     ASom    T    C        0      0        2 
   6  chr6_24941933     HCab    T    C        0      0        2 
   6  chr6_24941933     HPrz    T    C        0      0        2 
   6  chr6_24941933     ZBoe    T    C        0      0        2 
   6  chr6_24941933     ZGre    T    C        0      0        2 
   6  chr6_24941933     ZHar    T    C        1      2        2 
   6  chr6_24941933   Sample    T    C        0      0        2 
   6  chr6_24947614     AAsi    G    C      0.5      1        2 
   6  chr6_24947614     AKia    G    C        0      0        2 
   6  chr6_24947614     AOna    G    C        0      0        2 
   6  chr6_24947614     ASom    G    C        0      0        2 
   6  chr6_24947614     HCab    G    C        0      0        2 
   6  chr6_24947614     HPrz    G    C        0      0        2 
   6  chr6_24947614     ZBoe    G    C        0      0        2 
   6  chr6_24947614     ZGre    G    C        0      0        2 
   6  chr6_24947614     ZHar    G    C        0      0        2 
   6  chr6_24947614   Sample    G    C        0      0        2 
   6  chr6_24951248     AAsi    C    A        0      0        2 
   6  chr6_24951248     AKia    C    A        0      0        2 
   6  chr6_24951248     AOna    C    A        0      0        2 
   6  chr6_24951248     ASom    C    A        0      0        2 
   6  chr6_24951248     HCab    C    A      0.5      1        2 
   6  chr6_24951248     HPrz    C    A      0.5      1        2 
   6  chr6_24951248     ZBoe    C    A        0      0        2 
   6  chr6_24951248     ZGre    C    A        0      0        2 
   6  chr6_24951248     ZHar    C    A        0      0        2 
   6  chr6_24951248   Sample    C    A        1      2        2 
   6  chr6_24952507     AAsi    T    C        0      0        2 
   6  chr6_24952507     AKia    T    C        0      0        2 
   6  chr6_24952507     AOna    T    C        0      0        2 
   6  chr6_24952507     ASom    T    C        0      0        2 
   6  chr6_24952507     HCab    T    C        0      0        2 
   6  chr6_24952507     HPrz    T    C        0      0        2 
   6  chr6_24952507     ZBoe    T    C      0.5      1        2 
   6  chr6_24952507     ZGre    T    C        0      0        2 
   6  chr6_24952507     ZHar    T    C        0      0        2 
   6  chr6_24952507   Sample    T    C        0      0        2 
   6  chr6_24957218     AAsi    C    T        0      0        2 
   6  chr6_24957218     AKia    C    T        0      0        2 
   6  chr6_24957218     AOna    C    T        0      0        2 
   6  chr6_24957218     ASom    C    T        0      0        2 
   6  chr6_24957218     HCab    C    T        1      2        2 
   6  chr6_24957218     HPrz    C    T        1      2        2 
   6  chr6_24957218     ZBoe    C    T        0      0        2 
   6  chr6_24957218     ZGre    C    T        0      0        2 
   6  chr6_24957218     ZHar    C    T        0      0        2 
   6  chr6_24957218   Sample    C    T        1      2        2 
   6  chr6_24957788     AAsi    A    C        0      0        2 
   6  chr6_24957788     AKia    A    C        0      0        2 
   6  chr6_24957788     AOna    A    C        0      0        2 
   6  chr6_24957788     ASom    A    C        0      0        2 
   6  chr6_24957788     HCab    A    C        1      2        2 
   6  chr6_24957788     HPrz    A    C        1      2        2 
   6  chr6_24957788     ZBoe    A    C        0      0        2 
   6  chr6_24957788     ZGre    A    C        0      0        2 
   6  chr6_24957788     ZHar    A    C        0      0        2 
   6  chr6_24957788   Sample    A    C        1      2        2 
   6  chr6_24962901     AAsi    T    C      0.5      1        2 
   6  chr6_24962901     AKia    T    C        0      0        2 
   6  chr6_24962901     AOna    T    C        0      0        2 
   6  chr6_24962901     ASom    T    C        0      0        2 
   6  chr6_24962901     HCab    T    C        0      0        2 
   6  chr6_24962901     HPrz    T    C        0      0        2 
   6  chr6_24962901     ZBoe    T    C        0      0        2 
   6  chr6_24962901     ZGre    T    C        0      0        2 
   6  chr6_24962901     ZHar    T    C        0      0        2 
   6  chr6_24962901   Sample    T    C        0      0        2 
   6  chr6_24978169     AAsi    T    C        0      0        2 
   6  chr6_24978169     AKia    T    C        0      0        2 
   6  chr6_24978169     AOna    T    C        0      0        2 
   6  chr6_24978169     ASom    T    C        0      0        2 
   6  chr6_24978169     HCab    T    C        0      0        2 
   6  chr6_24978169     HPrz    T    C        0      0        2 
   6  chr6_24978169     ZBoe    T    C      0.5      1        2 
   6  chr6_24978169     ZGre    T    C        0      0        2 
   6  chr6_24978169     ZHar    T    C        0      0        2 
   6  chr6_24978169   Sample    T    C        1      2        2 
   6  chr6_24980130     AAsi    G    A        0      0        2 
   6  chr6_24980130     AKia    G    A        1      2        2 
   6  chr6_24980130     AOna    G    A        1      2        2 
   6  chr6_24980130     ASom    G    A        0      0        2 
   6  chr6_24980130     HCab    G    A        0      0        2 
   6  chr6_24980130     HPrz    G    A        0      0        2 
   6  chr6_24980130     ZBoe    G    A        0      0        2 
   6  chr6_24980130     ZGre    G    A        0      0        2 
   6  chr6_24980130     ZHar    G    A        0      0        2 
   6  chr6_24980130   Sample    G    A        0      0        2 
   6  chr6_24992384     AAsi    G    A        0      0        2 
   6  chr6_24992384     AKia    G    A        0      0        2 
   6  chr6_24992384     AOna    G    A        0      0        2 
   6  chr6_24992384     ASom    G    A        0      0        2 
   6  chr6_24992384     HCab    G    A        1      2        2 
   6  chr6_24992384     HPrz    G    A        1      2        2 
   6  chr6_24992384     ZBoe    G    A        0      0        2 
   6  chr6_24992384     ZGre    G    A        0      0        2 
   6  chr6_24992384     ZHar    G    A        0      0        2 
   6  chr6_24992384   Sample    G    A        1      2        2 
   6  chr6_24994947     AAsi    G    T        0      0        2 
   6  chr6_24994947     AKia    G    T        0      0        2 
   6  chr6_24994947     AOna    G    T        0      0        2 
   6  chr6_24994947     ASom    G    T        0      0        2 
   6  chr6_24994947     HCab    G    T        1      2        2 
   6  chr6_24994947     HPrz    G    T        1      2        2 
   6  chr6_24994947     ZBoe    G    T        0      0        2 
   6  chr6_24994947     ZGre    G    T        0      0        2 
   6  chr6_24994947     ZHar    G    T        0      0        2 
   6  chr6_24994947   Sample    G    T        1      2        2 
   6  chr6_24999135     AAsi    A    G        0      0        2 
   6  chr6_24999135     AKia    A    G        0      0        2 
   6  chr6_24999135     AOna    A    G        0      0        2 
   6  chr6_24999135     ASom    A    G        0      0        2 
   6  chr6_24999135     HCab    A    G      0.5      1        2 
   6  chr6_24999135     HPrz    A    G      0.5      1        2 
   6  chr6_24999135     ZBoe    A    G        0      0        2 
   6  chr6_24999135     ZGre    A    G        0      0        2 
   6  chr6_24999135     ZHar    A    G        0      0        2 
   6  chr6_24999135   Sample    A    G        0      0        2 
   6  chr6_25001387     AAsi    A    T      0.5      1        2 
   6  chr6_25001387     AKia    A    T        0      0        2 
   6  chr6_25001387     AOna    A    T        0      0        2 
   6  chr6_25001387     ASom    A    T        0      0        2 
   6  chr6_25001387     HCab    A    T        0      0        2 
   6  chr6_25001387     HPrz    A    T        0      0        2 
   6  chr6_25001387     ZBoe    A    T        0      0        2 
   6  chr6_25001387     ZGre    A    T        0      0        2 
   6  chr6_25001387     ZHar    A    T        0      0        2 
   6  chr6_25001387   Sample    A    T        0      0        2 
   6  chr6_25007112     AAsi    A    C        1      2        2 
   6  chr6_25007112     AKia    A    C        0      0        2 
   6  chr6_25007112     AOna    A    C        0      0        2 
   6  chr6_25007112     ASom    A    C        1      2        2 
   6  chr6_25007112     HCab    A    C        0      0        2 
   6  chr6_25007112     HPrz    A    C        0      0        2 
   6  chr6_25007112     ZBoe    A    C        0      0        2 
   6  chr6_25007112     ZGre    A    C        0      0        2 
   6  chr6_25007112     ZHar    A    C        0      0        2 
   6  chr6_25007112   Sample    A    C        0      0        2 
   6  chr6_25008424     AAsi    A    C        0      0        2 
   6  chr6_25008424     AKia    A    C        0      0        2 
   6  chr6_25008424     AOna    A    C        0      0        2 
   6  chr6_25008424     ASom    A    C        0      0        2 
   6  chr6_25008424     HCab    A    C        0      0        2 
   6  chr6_25008424     HPrz    A    C        0      0        2 
   6  chr6_25008424     ZBoe    A    C        0      0        2 
   6  chr6_25008424     ZGre    A    C        1      2        2 
   6  chr6_25008424     ZHar    A    C        0      0        2 
   6  chr6_25008424   Sample    A    C        0      0        2 
   6  chr6_25008779     AAsi    T    C        0      0        2 
   6  chr6_25008779     AKia    T    C        0      0        2 
   6  chr6_25008779     AOna    T    C        0      0        2 
   6  chr6_25008779     ASom    T    C        0      0        2 
   6  chr6_25008779     HCab    T    C        1      2        2 
   6  chr6_25008779     HPrz    T    C        1      2        2 
   6  chr6_25008779     ZBoe    T    C        0      0        2 
   6  chr6_25008779     ZGre    T    C        1      2        2 
   6  chr6_25008779     ZHar    T    C        0      0        2 
   6  chr6_25008779   Sample    T    C        1      2        2 
   6  chr6_25008911     AAsi    T    C        0      0        2 
   6  chr6_25008911     AKia    T    C        0      0        2 
   6  chr6_25008911     AOna    T    C        0      0        2 
   6  chr6_25008911     ASom    T    C        0      0        2 
   6  chr6_25008911     HCab    T    C        0      0        2 
   6  chr6_25008911     HPrz    T    C        0      0        2 
   6  chr6_25008911     ZBoe    T    C      0.5      1        2 
   6  chr6_25008911     ZGre    T    C        0      0        2 
   6  chr6_25008911     ZHar    T    C        0      0        2 
   6  chr6_25008911   Sample    T    C        0      0        2 
   6  chr6_25010930     AAsi    G    A        0      0        2 
   6  chr6_25010930     AKia    G    A        0      0        2 
   6  chr6_25010930     AOna    G    A        0      0        2 
   6  chr6_25010930     ASom    G    A        0      0        2 
   6  chr6_25010930     HCab    G    A        0      0        2 
   6  chr6_25010930     HPrz    G    A        0      0        2 
   6  chr6_25010930     ZBoe    G    A        0      0        2 
   6  chr6_25010930     ZGre    G    A        1      2        2 
   6  chr6_25010930     ZHar    G    A        0      0        2 
   6  chr6_25010930   Sample    G    A        0      0        2 
   6  chr6_25015369     AAsi    T    C        0      0        2 
   6  chr6_25015369     AKia    T    C      0.5      1        2 
   6  chr6_25015369     AOna    T    C        0      0        2 
   6  chr6_25015369     ASom    T    C        0      0        2 
   6  chr6_25015369     HCab    T    C        0      0        2 
   6  chr6_25015369     HPrz    T    C        0      0        2 
   6  chr6_25015369     ZBoe    T    C        0      0        2 
   6  chr6_25015369     ZGre    T    C        0      0        2 
   6  chr6_25015369     ZHar    T    C        0      0        2 
   6  chr6_25015369   Sample    T    C        0      0        2 
   6  chr6_25022800     AAsi    C    G        0      0        2 
   6  chr6_25022800     AKia    C    G        1      2        2 
   6  chr6_25022800     AOna    C    G        0      0        2 
   6  chr6_25022800     ASom    C    G        0      0        2 
   6  chr6_25022800     HCab    C    G        0      0        2 
   6  chr6_25022800     HPrz    C    G        0      0        2 
   6  chr6_25022800     ZBoe    C    G        0      0        2 
   6  chr6_25022800     ZGre    C    G        0      0        2 
   6  chr6_25022800     ZHar    C    G        0      0        2 
   6  chr6_25022800   Sample    C    G        0      0        2 
   6  chr6_25023968     AAsi    A    C        0      0        2 
   6  chr6_25023968     AKia    A    C        0      0        2 
   6  chr6_25023968     AOna    A    C        1      2        2 
   6  chr6_25023968     ASom    A    C        0      0        2 
   6  chr6_25023968     HCab    A    C        0      0        2 
   6  chr6_25023968     HPrz    A    C        0      0        2 
   6  chr6_25023968     ZBoe    A    C        0      0        2 
   6  chr6_25023968     ZGre    A    C        0      0        2 
   6  chr6_25023968     ZHar    A    C        0      0        2 
   6  chr6_25023968   Sample    A    C        0      0        2 
   6  chr6_25029765     AAsi    A    G        0      0        2 
   6  chr6_25029765     AKia    A    G        0      0        2 
   6  chr6_25029765     AOna    A    G        0      0        2 
   6  chr6_25029765     ASom    A    G        0      0        2 
   6  chr6_25029765     HCab    A    G        1      2        2 
   6  chr6_25029765     HPrz    A    G        1      2        2 
   6  chr6_25029765     ZBoe    A    G        0      0        2 
   6  chr6_25029765     ZGre    A    G        0      0        2 
   6  chr6_25029765     ZHar    A    G        0      0        2 
   6  chr6_25029765   Sample    A    G        1      2        2 
   6  chr6_25029841     AAsi    G    A        0      0        2 
   6  chr6_25029841     AKia    G    A        0      0        2 
   6  chr6_25029841     AOna    G    A        0      0        2 
   6  chr6_25029841     ASom    G    A        0      0        2 
   6  chr6_25029841     HCab    G    A        0      0        2 
   6  chr6_25029841     HPrz    G    A        0      0        2 
   6  chr6_25029841     ZBoe    G    A        0      0        2 
   6  chr6_25029841     ZGre    G    A        0      0        2 
   6  chr6_25029841     ZHar    G    A      0.5      1        2 
   6  chr6_25029841   Sample    G    A        0      0        2 
   6  chr6_25029867     AAsi    T    G        0      0        2 
   6  chr6_25029867     AKia    T    G        0      0        2 
   6  chr6_25029867     AOna    T    G        0      0        2 
   6  chr6_25029867     ASom    T    G        0      0        2 
   6  chr6_25029867     HCab    T    G        0      0        2 
   6  chr6_25029867     HPrz    T    G        0      0        2 
   6  chr6_25029867     ZBoe    T    G        1      2        2 
   6  chr6_25029867     ZGre    T    G        1      2        2 
   6  chr6_25029867     ZHar    T    G        1      2        2 
   6  chr6_25029867   Sample    T    G        0      0        2 
   6  chr6_25030069     AAsi    C    T        0      0        2 
   6  chr6_25030069     AKia    C    T        0      0        2 
   6  chr6_25030069     AOna    C    T        0      0        2 
   6  chr6_25030069     ASom    C    T        0      0        2 
   6  chr6_25030069     HCab    C    T        1      2        2 
   6  chr6_25030069     HPrz    C    T        1      2        2 
   6  chr6_25030069     ZBoe    C    T        0      0        2 
   6  chr6_25030069     ZGre    C    T        0      0        2 
   6  chr6_25030069     ZHar    C    T        0      0        2 
   6  chr6_25030069   Sample    C    T        1      2        2 
   6  chr6_25035098     AAsi    T    C        0      0        2 
   6  chr6_25035098     AKia    T    C        0      0        2 
   6  chr6_25035098     AOna    T    C        0      0        2 
   6  chr6_25035098     ASom    T    C        0      0        2 
   6  chr6_25035098     HCab    T    C        1      2        2 
   6  chr6_25035098     HPrz    T    C        1      2        2 
   6  chr6_25035098     ZBoe    T    C        0      0        2 
   6  chr6_25035098     ZGre    T    C        0      0        2 
   6  chr6_25035098     ZHar    T    C        0      0        2 
   6  chr6_25035098   Sample    T    C        1      2        2 
   6  chr6_25040322     AAsi    G    A        0      0        2 
   6  chr6_25040322     AKia    G    A        0      0        2 
   6  chr6_25040322     AOna    G    A        0      0        2 
   6  chr6_25040322     ASom    G    A        0      0        2 
   6  chr6_25040322     HCab    G    A        0      0        2 
   6  chr6_25040322     HPrz    G    A        0      0        2 
   6  chr6_25040322     ZBoe    G    A        1      2        2 
   6  chr6_25040322     ZGre    G    A        1      2        2 
   6  chr6_25040322     ZHar    G    A        1      2        2 
   6  chr6_25040322   Sample    G    A        0      0        2 
   6  chr6_25043789     AAsi    T    C        0      0        2 
   6  chr6_25043789     AKia    T    C        0      0        2 
   6  chr6_25043789     AOna    T    C        0      0        2 
   6  chr6_25043789     ASom    T    C        0      0        2 
   6  chr6_25043789     HCab    T    C        0      0        2 
   6  chr6_25043789     HPrz    T    C        0      0        2 
   6  chr6_25043789     ZBoe    T    C        0      0        2 
   6  chr6_25043789     ZGre    T    C        1      2        2 
   6  chr6_25043789     ZHar    T    C        0      0        2 
   6  chr6_25043789   Sample    T    C        0      0        2 
   6  chr6_25044730     AAsi    A    C        0      0        2 
   6  chr6_25044730     AKia    A    C        0      0        2 
   6  chr6_25044730     AOna    A    C        0      0        2 
   6  chr6_25044730     ASom    A    C        0      0        2 
   6  chr6_25044730     HCab    A    C        0      0        2 
   6  chr6_25044730     HPrz    A    C        0      0        2 
   6  chr6_25044730     ZBoe    A    C        1      2        2 
   6  chr6_25044730     ZGre    A    C        0      0        2 
   6  chr6_25044730     ZHar    A    C        0      0        2 
   6  chr6_25044730   Sample    A    C        0      0        2 
   6  chr6_25050757     AAsi    T    C        0      0        2 
   6  chr6_25050757     AKia    T    C      0.5      1        2 
   6  chr6_25050757     AOna    T    C      0.5      1        2 
   6  chr6_25050757     ASom    T    C        0      0        2 
   6  chr6_25050757     HCab    T    C        0      0        2 
   6  chr6_25050757     HPrz    T    C        0      0        2 
   6  chr6_25050757     ZBoe    T    C        0      0        2 
   6  chr6_25050757     ZGre    T    C        0      0        2 
   6  chr6_25050757     ZHar    T    C        0      0        2 
   6  chr6_25050757   Sample    T    C        0      0        2 
   6  chr6_25055655     AAsi    C    T        0      0        2 
   6  chr6_25055655     AKia    C    T        0      0        2 
   6  chr6_25055655     AOna    C    T        0      0        2 
   6  chr6_25055655     ASom    C    T        0      0        2 
   6  chr6_25055655     HCab    C    T        0      0        2 
   6  chr6_25055655     HPrz    C    T        0      0        2 
   6  chr6_25055655     ZBoe    C    T      0.5      1        2 
   6  chr6_25055655     ZGre    C    T        0      0        2 
   6  chr6_25055655     ZHar    C    T        0      0        2 
   6  chr6_25055655   Sample    C    T        0      0        2 
   6  chr6_25056294     AAsi    C    G        0      0        2 
   6  chr6_25056294     AKia    C    G        0      0        2 
   6  chr6_25056294     AOna    C    G        0      0        2 
   6  chr6_25056294     ASom    C    G        0      0        2 
   6  chr6_25056294     HCab    C    G        1      2        2 
   6  chr6_25056294     HPrz    C    G        1      2        2 
   6  chr6_25056294     ZBoe    C    G        0      0        2 
   6  chr6_25056294     ZGre    C    G        0      0        2 
   6  chr6_25056294     ZHar    C    G        0      0        2 
   6  chr6_25056294   Sample    C    G        1      2        2 
   6  chr6_25061733     AAsi    T    C        0      0        2 
   6  chr6_25061733     AKia    T    C        0      0        2 
   6  chr6_25061733     AOna    T    C        0      0        2 
   6  chr6_25061733     ASom    T    C        1      2        2 
   6  chr6_25061733     HCab    T    C        0      0        2 
   6  chr6_25061733     HPrz    T    C        0      0        2 
   6  chr6_25061733     ZBoe    T    C        0      0        2 
   6  chr6_25061733     ZGre    T    C        0      0        2 
   6  chr6_25061733     ZHar    T    C        0      0        2 
   6  chr6_25061733   Sample    T    C        0      0        2 
   6  chr6_25065792     AAsi    T    C        0      0        2 
   6  chr6_25065792     AKia    T    C        0      0        2 
   6  chr6_25065792     AOna    T    C        0      0        2 
   6  chr6_25065792     ASom    T    C        0      0        2 
   6  chr6_25065792     HCab    T    C        1      2        2 
   6  chr6_25065792     HPrz    T    C        1      2        2 
   6  chr6_25065792     ZBoe    T    C        0      0        2 
   6  chr6_25065792     ZGre    T    C        0      0        2 
   6  chr6_25065792     ZHar    T    C        0      0        2 
   6  chr6_25065792   Sample    T    C        1      2        2 
   6  chr6_25068746     AAsi    T    G        0      0        2 
   6  chr6_25068746     AKia    T    G        0      0        2 
   6  chr6_25068746     AOna    T    G        0      0        2 
   6  chr6_25068746     ASom    T    G        0      0        2 
   6  chr6_25068746     HCab    T    G        0      0        2 
   6  chr6_25068746     HPrz    T    G        0      0        2 
   6  chr6_25068746     ZBoe    T    G        0      0        2 
   6  chr6_25068746     ZGre    T    G        1      2        2 
   6  chr6_25068746     ZHar    T    G        0      0        2 
   6  chr6_25068746   Sample    T    G        0      0        2 
   6  chr6_25070213     AAsi    G    A        0      0        2 
   6  chr6_25070213     AKia    G    A        0      0        2 
   6  chr6_25070213     AOna    G    A        0      0        2 
   6  chr6_25070213     ASom    G    A        0      0        2 
   6  chr6_25070213     HCab    G    A        0      0        2 
   6  chr6_25070213     HPrz    G    A        0      0        2 
   6  chr6_25070213     ZBoe    G    A      0.5      1        2 
   6  chr6_25070213     ZGre    G    A        0      0        2 
   6  chr6_25070213     ZHar    G    A        0      0        2 
   6  chr6_25070213   Sample    G    A        0      0        2 
   6  chr6_25073372     AAsi    G    A        0      0        2 
   6  chr6_25073372     AKia    G    A        0      0        2 
   6  chr6_25073372     AOna    G    A        0      0        2 
   6  chr6_25073372     ASom    G    A        0      0        2 
   6  chr6_25073372     HCab    G    A        1      2        2 
   6  chr6_25073372     HPrz    G    A        1      2        2 
   6  chr6_25073372     ZBoe    G    A        0      0        2 
   6  chr6_25073372     ZGre    G    A        0      0        2 
   6  chr6_25073372     ZHar    G    A        0      0        2 
   6  chr6_25073372   Sample    G    A        1      2        2 
   6  chr6_25082190     AAsi    A    G        0      0        2 
   6  chr6_25082190     AKia    A    G        0      0        2 
   6  chr6_25082190     AOna    A    G      0.5      1        2 
   6  chr6_25082190     ASom    A    G        0      0        2 
   6  chr6_25082190     HCab    A    G        0      0        2 
   6  chr6_25082190     HPrz    A    G        0      0        2 
   6  chr6_25082190     ZBoe    A    G        0      0        2 
   6  chr6_25082190     ZGre    A    G        0      0        2 
   6  chr6_25082190     ZHar    A    G        0      0        2 
   6  chr6_25082190   Sample    A    G        0      0        2 
   6  chr6_25082885     AAsi    C    T      0.5      1        2 
   6  chr6_25082885     AKia    C    T        0      0        2 
   6  chr6_25082885     AOna    C    T        0      0        2 
   6  chr6_25082885     ASom    C    T        0      0        2 
   6  chr6_25082885     HCab    C    T        0      0        2 
   6  chr6_25082885     HPrz    C    T        0      0        2 
   6  chr6_25082885     ZBoe    C    T        0      0        2 
   6  chr6_25082885     ZGre    C    T        0      0        2 
   6  chr6_25082885     ZHar    C    T        0      0        2 
   6  chr6_25082885   Sample    C    T        0      0        2 
   6  chr6_25083357     AAsi    A    G        0      0        2 
   6  chr6_25083357     AKia    A    G        1      2        2 
   6  chr6_25083357     AOna    A    G      0.5      1        2 
   6  chr6_25083357     ASom    A    G        0      0        2 
   6  chr6_25083357     HCab    A    G        0      0        2 
   6  chr6_25083357     HPrz    A    G        0      0        2 
   6  chr6_25083357     ZBoe    A    G        0      0        2 
   6  chr6_25083357     ZGre    A    G        0      0        2 
   6  chr6_25083357     ZHar    A    G        0      0        2 
   6  chr6_25083357   Sample    A    G        0      0        2 
   6  chr6_25091248     AAsi    A    G        0      0        2 
   6  chr6_25091248     AKia    A    G        1      2        2 
   6  chr6_25091248     AOna    A    G      0.5      1        2 
   6  chr6_25091248     ASom    A    G        0      0        2 
   6  chr6_25091248     HCab    A    G        0      0        2 
   6  chr6_25091248     HPrz    A    G        0      0        2 
   6  chr6_25091248     ZBoe    A    G        0      0        2 
   6  chr6_25091248     ZGre    A    G        0      0        2 
   6  chr6_25091248     ZHar    A    G        0      0        2 
   6  chr6_25091248   Sample    A    G        0      0        2 
   6  chr6_25097379     AAsi    G    A        0      0        2 
   6  chr6_25097379     AKia    G    A        0      0        2 
   6  chr6_25097379     AOna    G    A        0      0        2 
   6  chr6_25097379     ASom    G    A        0      0        2 
   6  chr6_25097379     HCab    G    A        1      2        2 
   6  chr6_25097379     HPrz    G    A        1      2        2 
   6  chr6_25097379     ZBoe    G    A        0      0        2 
   6  chr6_25097379     ZGre    G    A        0      0        2 
   6  chr6_25097379     ZHar    G    A        0      0        2 
   6  chr6_25097379   Sample    G    A        1      2        2 
   6  chr6_25100887     AAsi    G    C        0      0        2 
   6  chr6_25100887     AKia    G    C        1      2        2 
   6  chr6_25100887     AOna    G    C        1      2        2 
   6  chr6_25100887     ASom    G    C        0      0        2 
   6  chr6_25100887     HCab    G    C        0      0        2 
   6  chr6_25100887     HPrz    G    C        0      0        2 
   6  chr6_25100887     ZBoe    G    C        0      0        2 
   6  chr6_25100887     ZGre    G    C        0      0        2 
   6  chr6_25100887     ZHar    G    C        0      0        2 
   6  chr6_25100887   Sample    G    C        0      0        2 
   6  chr6_25103757     AAsi    A    G        0      0        2 
   6  chr6_25103757     AKia    A    G        0      0        2 
   6  chr6_25103757     AOna    A    G        0      0        2 
   6  chr6_25103757     ASom    A    G        0      0        2 
   6  chr6_25103757     HCab    A    G        0      0        2 
   6  chr6_25103757     HPrz    A    G        0      0        2 
   6  chr6_25103757     ZBoe    A    G        0      0        2 
   6  chr6_25103757     ZGre    A    G        0      0        2 
   6  chr6_25103757     ZHar    A    G        1      2        2 
   6  chr6_25103757   Sample    A    G        0      0        2 
   6  chr6_25106917     AAsi    A    C        0      0        2 
   6  chr6_25106917     AKia    A    C        0      0        2 
   6  chr6_25106917     AOna    A    C        0      0        2 
   6  chr6_25106917     ASom    A    C        0      0        2 
   6  chr6_25106917     HCab    A    C        1      2        2 
   6  chr6_25106917     HPrz    A    C        1      2        2 
   6  chr6_25106917     ZBoe    A    C        0      0        2 
   6  chr6_25106917     ZGre    A    C        0      0        2 
   6  chr6_25106917     ZHar    A    C        0      0        2 
   6  chr6_25106917   Sample    A    C        1      2        2 
   6  chr6_25107752     AAsi    T    G        0      0        2 
   6  chr6_25107752     AKia    T    G        1      2        2 
   6  chr6_25107752     AOna    T    G        0      0        2 
   6  chr6_25107752     ASom    T    G        0      0        2 
   6  chr6_25107752     HCab    T    G        0      0        2 
   6  chr6_25107752     HPrz    T    G        0      0        2 
   6  chr6_25107752     ZBoe    T    G        0      0        2 
   6  chr6_25107752     ZGre    T    G        0      0        2 
   6  chr6_25107752     ZHar    T    G        0      0        2 
   6  chr6_25107752   Sample    T    G        0      0        2 
   6  chr6_25108012     AAsi    A    G        0      0        2 
   6  chr6_25108012     AKia    A    G        0      0        2 
   6  chr6_25108012     AOna    A    G        0      0        2 
   6  chr6_25108012     ASom    A    G        0      0        2 
   6  chr6_25108012     HCab    A    G        0      0        2 
   6  chr6_25108012     HPrz    A    G        0      0        2 
   6  chr6_25108012     ZBoe    A    G      0.5      1        2 
   6  chr6_25108012     ZGre    A    G        0      0        2 
   6  chr6_25108012     ZHar    A    G        0      0        2 
   6  chr6_25108012   Sample    A    G        0      0        2 
   6  chr6_25109094     AAsi    A    G        0      0        2 
   6  chr6_25109094     AKia    A    G        0      0        2 
   6  chr6_25109094     AOna    A    G      0.5      1        2 
   6  chr6_25109094     ASom    A    G        0      0        2 
   6  chr6_25109094     HCab    A    G        0      0        2 
   6  chr6_25109094     HPrz    A    G        0      0        2 
   6  chr6_25109094     ZBoe    A    G        0      0        2 
   6  chr6_25109094     ZGre    A    G        0      0        2 
   6  chr6_25109094     ZHar    A    G        0      0        2 
   6  chr6_25109094   Sample    A    G        0      0        2 
   6  chr6_25110976     AAsi    A    T        0      0        2 
   6  chr6_25110976     AKia    A    T        0      0        2 
   6  chr6_25110976     AOna    A    T      0.5      1        2 
   6  chr6_25110976     ASom    A    T        0      0        2 
   6  chr6_25110976     HCab    A    T        0      0        2 
   6  chr6_25110976     HPrz    A    T        0      0        2 
   6  chr6_25110976     ZBoe    A    T        0      0        2 
   6  chr6_25110976     ZGre    A    T        0      0        2 
   6  chr6_25110976     ZHar    A    T        0      0        2 
   6  chr6_25110976   Sample    A    T        0      0        2 
   6  chr6_25111354     AAsi    A    G        0      0        2 
   6  chr6_25111354     AKia    A    G        0      0        2 
   6  chr6_25111354     AOna    A    G        0      0        2 
   6  chr6_25111354     ASom    A    G        0      0        2 
   6  chr6_25111354     HCab    A    G        1      2        2 
   6  chr6_25111354     HPrz    A    G        1      2        2 
   6  chr6_25111354     ZBoe    A    G        0      0        2 
   6  chr6_25111354     ZGre    A    G        0      0        2 
   6  chr6_25111354     ZHar    A    G        0      0        2 
   6  chr6_25111354   Sample    A    G        1      2        2 
   6  chr6_25111639     AAsi    G    A        0      0        2 
   6  chr6_25111639     AKia    G    A        1      2        2 
   6  chr6_25111639     AOna    G    A        1      2        2 
   6  chr6_25111639     ASom    G    A        0      0        2 
   6  chr6_25111639     HCab    G    A        0      0        2 
   6  chr6_25111639     HPrz    G    A        0      0        2 
   6  chr6_25111639     ZBoe    G    A        0      0        2 
   6  chr6_25111639     ZGre    G    A        0      0        2 
   6  chr6_25111639     ZHar    G    A        0      0        2 
   6  chr6_25111639   Sample    G    A        0      0        2 
   6  chr6_25113215     AAsi    T    C        0      0        2 
   6  chr6_25113215     AKia    T    C        0      0        2 
   6  chr6_25113215     AOna    T    C        0      0        2 
   6  chr6_25113215     ASom    T    C        0      0        2 
   6  chr6_25113215     HCab    T    C        1      2        2 
   6  chr6_25113215     HPrz    T    C        1      2        2 
   6  chr6_25113215     ZBoe    T    C        0      0        2 
   6  chr6_25113215     ZGre    T    C        0      0        2 
   6  chr6_25113215     ZHar    T    C        0      0        2 
   6  chr6_25113215   Sample    T    C        1      2        2 
   6  chr6_25115855     AAsi    C    T        1      2        2 
   6  chr6_25115855     AKia    C    T        1      2        2 
   6  chr6_25115855     AOna    C    T        1      2        2 
   6  chr6_25115855     ASom    C    T        1      2        2 
   6  chr6_25115855     HCab    C    T        0      0        2 
   6  chr6_25115855     HPrz    C    T        0      0        2 
   6  chr6_25115855     ZBoe    C    T        0      0        2 
   6  chr6_25115855     ZGre    C    T        0      0        2 
   6  chr6_25115855     ZHar    C    T        0      0        2 
   6  chr6_25115855   Sample    C    T        0      0        2 
   6  chr6_25118179     AAsi    G    A        0      0        2 
   6  chr6_25118179     AKia    G    A        1      2        2 
   6  chr6_25118179     AOna    G    A        1      2        2 
   6  chr6_25118179     ASom    G    A        0      0        2 
   6  chr6_25118179     HCab    G    A        0      0        2 
   6  chr6_25118179     HPrz    G    A        0      0        2 
   6  chr6_25118179     ZBoe    G    A        0      0        2 
   6  chr6_25118179     ZGre    G    A        0      0        2 
   6  chr6_25118179     ZHar    G    A        0      0        2 
   6  chr6_25118179   Sample    G    A        0      0        2 
   6  chr6_25120532     AAsi    T    G        0      0        2 
   6  chr6_25120532     AKia    T    G        0      0        2 
   6  chr6_25120532     AOna    T    G        0      0        2 
   6  chr6_25120532     ASom    T    G        0      0        2 
   6  chr6_25120532     HCab    T    G        0      0        2 
   6  chr6_25120532     HPrz    T    G        0      0        2 
   6  chr6_25120532     ZBoe    T    G        0      0        2 
   6  chr6_25120532     ZGre    T    G        0      0        2 
   6  chr6_25120532     ZHar    T    G      0.5      1        2 
   6  chr6_25120532   Sample    T    G        0      0        2 
   6  chr6_25123455     AAsi    T    C      0.5      1        2 
   6  chr6_25123455     AKia    T    C        0      0        2 
   6  chr6_25123455     AOna    T    C        0      0        2 
   6  chr6_25123455     ASom    T    C        1      2        2 
   6  chr6_25123455     HCab    T    C        0      0        2 
   6  chr6_25123455     HPrz    T    C        0      0        2 
   6  chr6_25123455     ZBoe    T    C        0      0        2 
   6  chr6_25123455     ZGre    T    C        0      0        2 
   6  chr6_25123455     ZHar    T    C        0      0        2 
   6  chr6_25123455   Sample    T    C        0      0        2 
   6  chr6_25125843     AAsi    C    T        0      0        2 
   6  chr6_25125843     AKia    C    T        0      0        2 
   6  chr6_25125843     AOna    C    T        0      0        2 
   6  chr6_25125843     ASom    C    T        0      0        2 
   6  chr6_25125843     HCab    C    T        1      2        2 
   6  chr6_25125843     HPrz    C    T        1      2        2 
   6  chr6_25125843     ZBoe    C    T        0      0        2 
   6  chr6_25125843     ZGre    C    T        0      0        2 
   6  chr6_25125843     ZHar    C    T        0      0        2 
   6  chr6_25125843   Sample    C    T        1      2        2 
   6  chr6_25126579     AAsi    A    G        0      0        2 
   6  chr6_25126579     AKia    A    G        0      0        2 
   6  chr6_25126579     AOna    A    G        0      0        2 
   6  chr6_25126579     ASom    A    G        0      0        2 
   6  chr6_25126579     HCab    A    G        0      0        2 
   6  chr6_25126579     HPrz    A    G        0      0        2 
   6  chr6_25126579     ZBoe    A    G        1      2        2 
   6  chr6_25126579     ZGre    A    G        1      2        2 
   6  chr6_25126579     ZHar    A    G        0      0        2 
   6  chr6_25126579   Sample    A    G        0      0        2 
   6  chr6_25127676     AAsi    G    A        0      0        2 
   6  chr6_25127676     AKia    G    A        0      0        2 
   6  chr6_25127676     AOna    G    A      0.5      1        2 
   6  chr6_25127676     ASom    G    A        0      0        2 
   6  chr6_25127676     HCab    G    A        0      0        2 
   6  chr6_25127676     HPrz    G    A        0      0        2 
   6  chr6_25127676     ZBoe    G    A        0      0        2 
   6  chr6_25127676     ZGre    G    A        0      0        2 
   6  chr6_25127676     ZHar    G    A        0      0        2 
   6  chr6_25127676   Sample    G    A        0      0        2 
   6  chr6_25134998     AAsi    T    C        0      0        2 
   6  chr6_25134998     AKia    T    C        1      2        2 
   6  chr6_25134998     AOna    T    C      0.5      1        2 
   6  chr6_25134998     ASom    T    C        0      0        2 
   6  chr6_25134998     HCab    T    C        0      0        2 
   6  chr6_25134998     HPrz    T    C        0      0        2 
   6  chr6_25134998     ZBoe    T    C        0      0        2 
   6  chr6_25134998     ZGre    T    C        0      0        2 
   6  chr6_25134998     ZHar    T    C        0      0        2 
   6  chr6_25134998   Sample    T    C        0      0        2 
   6  chr6_25135927     AAsi    A    G        0      0        2 
   6  chr6_25135927     AKia    A    G        0      0        2 
   6  chr6_25135927     AOna    A    G        0      0        2 
   6  chr6_25135927     ASom    A    G      0.5      1        2 
   6  chr6_25135927     HCab    A    G        0      0        2 
   6  chr6_25135927     HPrz    A    G        0      0        2 
   6  chr6_25135927     ZBoe    A    G        0      0        2 
   6  chr6_25135927     ZGre    A    G        0      0        2 
   6  chr6_25135927     ZHar    A    G        0      0        2 
   6  chr6_25135927   Sample    A    G        0      0        2 
   6  chr6_25138979     AAsi    G    A        0      0        2 
   6  chr6_25138979     AKia    G    A        0      0        2 
   6  chr6_25138979     AOna    G    A        0      0        2 
   6  chr6_25138979     ASom    G    A        1      2        2 
   6  chr6_25138979     HCab    G    A        0      0        2 
   6  chr6_25138979     HPrz    G    A        0      0        2 
   6  chr6_25138979     ZBoe    G    A        0      0        2 
   6  chr6_25138979     ZGre    G    A        0      0        2 
   6  chr6_25138979     ZHar    G    A        0      0        2 
   6  chr6_25138979   Sample    G    A        0      0        2 
   6  chr6_25144689     AAsi    G    C        0      0        2 
   6  chr6_25144689     AKia    G    C        0      0        2 
   6  chr6_25144689     AOna    G    C        0      0        2 
   6  chr6_25144689     ASom    G    C        0      0        2 
   6  chr6_25144689     HCab    G    C        0      0        2 
   6  chr6_25144689     HPrz    G    C        0      0        2 
   6  chr6_25144689     ZBoe    G    C        0      0        2 
   6  chr6_25144689     ZGre    G    C        0      0        2 
   6  chr6_25144689     ZHar    G    C      0.5      1        2 
   6  chr6_25144689   Sample    G    C        0      0        2 
   6  chr6_25144791     AAsi    G    C        0      0        2 
   6  chr6_25144791     AKia    G    C        0      0        2 
   6  chr6_25144791     AOna    G    C        0      0        2 
   6  chr6_25144791     ASom    G    C        0      0        2 
   6  chr6_25144791     HCab    G    C        0      0        2 
   6  chr6_25144791     HPrz    G    C      0.5      1        2 
   6  chr6_25144791     ZBoe    G    C        0      0        2 
   6  chr6_25144791     ZGre    G    C        0      0        2 
   6  chr6_25144791     ZHar    G    C        0      0        2 
   6  chr6_25144791   Sample    G    C        0      0        2 
   6  chr6_25147503     AAsi    T    C        0      0        2 
   6  chr6_25147503     AKia    T    C        0      0        2 
   6  chr6_25147503     AOna    T    C        0      0        2 
   6  chr6_25147503     ASom    T    C        0      0        2 
   6  chr6_25147503     HCab    T    C        0      0        2 
   6  chr6_25147503     HPrz    T    C        0      0        2 
   6  chr6_25147503     ZBoe    T    C        1      2        2 
   6  chr6_25147503     ZGre    T    C        0      0        2 
   6  chr6_25147503     ZHar    T    C        0      0        2 
   6  chr6_25147503   Sample    T    C        0      0        2 
   6  chr6_25156081     AAsi    T    C        0      0        2 
   6  chr6_25156081     AKia    T    C        0      0        2 
   6  chr6_25156081     AOna    T    C        0      0        2 
   6  chr6_25156081     ASom    T    C        0      0        2 
   6  chr6_25156081     HCab    T    C        0      0        2 
   6  chr6_25156081     HPrz    T    C        0      0        2 
   6  chr6_25156081     ZBoe    T    C        0      0        2 
   6  chr6_25156081     ZGre    T    C        0      0        2 
   6  chr6_25156081     ZHar    T    C        1      2        2 
   6  chr6_25156081   Sample    T    C        0      0        2 
   6  chr6_25162199     AAsi    C    A        1      2        2 
   6  chr6_25162199     AKia    C    A        0      0        2 
   6  chr6_25162199     AOna    C    A        0      0        2 
   6  chr6_25162199     ASom    C    A        1      2        2 
   6  chr6_25162199     HCab    C    A        0      0        2 
   6  chr6_25162199     HPrz    C    A        0      0        2 
   6  chr6_25162199     ZBoe    C    A        0      0        2 
   6  chr6_25162199     ZGre    C    A        0      0        2 
   6  chr6_25162199     ZHar    C    A        0      0        2 
   6  chr6_25162199   Sample    C    A        0      0        2 
   6  chr6_25163281     AAsi    G    A        0      0        2 
   6  chr6_25163281     AKia    G    A        0      0        2 
   6  chr6_25163281     AOna    G    A      0.5      1        2 
   6  chr6_25163281     ASom    G    A        0      0        2 
   6  chr6_25163281     HCab    G    A        0      0        2 
   6  chr6_25163281     HPrz    G    A        0      0        2 
   6  chr6_25163281     ZBoe    G    A        0      0        2 
   6  chr6_25163281     ZGre    G    A        0      0        2 
   6  chr6_25163281     ZHar    G    A        0      0        2 
   6  chr6_25163281   Sample    G    A        0      0        2 
   6  chr6_25170063     AAsi    A    T        0      0        2 
   6  chr6_25170063     AKia    A    T        0      0        2 
   6  chr6_25170063     AOna    A    T        0      0        2 
   6  chr6_25170063     ASom    A    T        0      0        2 
   6  chr6_25170063     HCab    A    T        1      2        2 
   6  chr6_25170063     HPrz    A    T        1      2        2 
   6  chr6_25170063     ZBoe    A    T        0      0        2 
   6  chr6_25170063     ZGre    A    T        0      0        2 
   6  chr6_25170063     ZHar    A    T        0      0        2 
   6  chr6_25170063   Sample    A    T        1      2        2 
   6  chr6_25171329     AAsi    T    C        0      0        2 
   6  chr6_25171329     AKia    T    C        0      0        2 
   6  chr6_25171329     AOna    T    C        0      0        2 
   6  chr6_25171329     ASom    T    C        0      0        2 
   6  chr6_25171329     HCab    T    C        0      0        2 
   6  chr6_25171329     HPrz    T    C        0      0        2 
   6  chr6_25171329     ZBoe    T    C        0      0        2 
   6  chr6_25171329     ZGre    T    C        0      0        2 
   6  chr6_25171329     ZHar    T    C      0.5      1        2 
   6  chr6_25171329   Sample    T    C        0      0        2 
   6  chr6_25175881     AAsi    A    G        1      2        2 
   6  chr6_25175881     AKia    A    G        0      0        2 
   6  chr6_25175881     AOna    A    G        0      0        2 
   6  chr6_25175881     ASom    A    G        1      2        2 
   6  chr6_25175881     HCab    A    G        0      0        2 
   6  chr6_25175881     HPrz    A    G        0      0        2 
   6  chr6_25175881     ZBoe    A    G        0      0        2 
   6  chr6_25175881     ZGre    A    G        0      0        2 
   6  chr6_25175881     ZHar    A    G        0      0        2 
   6  chr6_25175881   Sample    A    G        0      0        2 
   6  chr6_25179830     AAsi    A    G        0      0        2 
   6  chr6_25179830     AKia    A    G        0      0        2 
   6  chr6_25179830     AOna    A    G        0      0        2 
   6  chr6_25179830     ASom    A    G        0      0        2 
   6  chr6_25179830     HCab    A    G        1      2        2 
   6  chr6_25179830     HPrz    A    G        1      2        2 
   6  chr6_25179830     ZBoe    A    G        0      0        2 
   6  chr6_25179830     ZGre    A    G        0      0        2 
   6  chr6_25179830     ZHar    A    G        0      0        2 
   6  chr6_25179830   Sample    A    G        1      2        2 
   6  chr6_25184117     AAsi    G    A      0.5      1        2 
   6  chr6_25184117     AKia    G    A        0      0        2 
   6  chr6_25184117     AOna    G    A        0      0        2 
   6  chr6_25184117     ASom    G    A        0      0        2 
   6  chr6_25184117     HCab    G    A        0      0        2 
   6  chr6_25184117     HPrz    G    A        0      0        2 
   6  chr6_25184117     ZBoe    G    A        0      0        2 
   6  chr6_25184117     ZGre    G    A        0      0        2 
   6  chr6_25184117     ZHar    G    A        0      0        2 
   6  chr6_25184117   Sample    G    A        0      0        2 
   6  chr6_25196726     AAsi    T    C        0      0        2 
   6  chr6_25196726     AKia    T    C        0      0        2 
   6  chr6_25196726     AOna    T    C        0      0        2 
   6  chr6_25196726     ASom    T    C        0      0        2 
   6  chr6_25196726     HCab    T    C        0      0        2 
   6  chr6_25196726     HPrz    T    C        0      0        2 
   6  chr6_25196726     ZBoe    T    C      0.5      1        2 
   6  chr6_25196726     ZGre    T    C        0      0        2 
   6  chr6_25196726     ZHar    T    C        0      0        2 
   6  chr6_25196726   Sample    T    C        0      0        2 
   6  chr6_25197819     AAsi    T    G        0      0        2 
   6  chr6_25197819     AKia    T    G        0      0        2 
   6  chr6_25197819     AOna    T    G        0      0        2 
   6  chr6_25197819     ASom    T    G        0      0        2 
   6  chr6_25197819     HCab    T    G      0.5      1        2 
   6  chr6_25197819     HPrz    T    G        0      0        2 
   6  chr6_25197819     ZBoe    T    G        0      0        2 
   6  chr6_25197819     ZGre    T    G        0      0        2 
   6  chr6_25197819     ZHar    T    G        0      0        2 
   6  chr6_25197819   Sample    T    G        0      0        2 
   6  chr6_25199434     AAsi    G    T        0      0        2 
   6  chr6_25199434     AKia    G    T        0      0        2 
   6  chr6_25199434     AOna    G    T        0      0        2 
   6  chr6_25199434     ASom    G    T        0      0        2 
   6  chr6_25199434     HCab    G    T        1      2        2 
   6  chr6_25199434     HPrz    G    T        1      2        2 
   6  chr6_25199434     ZBoe    G    T        0      0        2 
   6  chr6_25199434     ZGre    G    T        0      0        2 
   6  chr6_25199434     ZHar    G    T        0      0        2 
   6  chr6_25199434   Sample    G    T        1      2        2 
   6  chr6_25200884     AAsi    A    G        0      0        2 
   6  chr6_25200884     AKia    A    G        0      0        2 
   6  chr6_25200884     AOna    A    G        0      0        2 
   6  chr6_25200884     ASom    A    G        0      0        2 
   6  chr6_25200884     HCab    A    G        1      2        2 
   6  chr6_25200884     HPrz    A    G        1      2        2 
   6  chr6_25200884     ZBoe    A    G        0      0        2 
   6  chr6_25200884     ZGre    A    G        0      0        2 
   6  chr6_25200884     ZHar    A    G        0      0        2 
   6  chr6_25200884   Sample    A    G        1      2        2 
   6  chr6_25203153     AAsi    T    C        0      0        2 
   6  chr6_25203153     AKia    T    C        0      0        2 
   6  chr6_25203153     AOna    T    C        0      0        2 
   6  chr6_25203153     ASom    T    C      0.5      1        2 
   6  chr6_25203153     HCab    T    C        0      0        2 
   6  chr6_25203153     HPrz    T    C        0      0        2 
   6  chr6_25203153     ZBoe    T    C        0      0        2 
   6  chr6_25203153     ZGre    T    C        0      0        2 
   6  chr6_25203153     ZHar    T    C        0      0        2 
   6  chr6_25203153   Sample    T    C        0      0        2 
   6  chr6_25205082     AAsi    A    G        0      0        2 
   6  chr6_25205082     AKia    A    G        0      0        2 
   6  chr6_25205082     AOna    A    G        0      0        2 
   6  chr6_25205082     ASom    A    G        0      0        2 
   6  chr6_25205082     HCab    A    G        0      0        2 
   6  chr6_25205082     HPrz    A    G        0      0        2 
   6  chr6_25205082     ZBoe    A    G      0.5      1        2 
   6  chr6_25205082     ZGre    A    G        0      0        2 
   6  chr6_25205082     ZHar    A    G        0      0        2 
   6  chr6_25205082   Sample    A    G        0      0        2 
   6  chr6_25207872     AAsi    T    C        0      0        2 
   6  chr6_25207872     AKia    T    C        0      0        2 
   6  chr6_25207872     AOna    T    C      0.5      1        2 
   6  chr6_25207872     ASom    T    C        0      0        2 
   6  chr6_25207872     HCab    T    C        0      0        2 
   6  chr6_25207872     HPrz    T    C        0      0        2 
   6  chr6_25207872     ZBoe    T    C        0      0        2 
   6  chr6_25207872     ZGre    T    C        0      0        2 
   6  chr6_25207872     ZHar    T    C        0      0        2 
   6  chr6_25207872   Sample    T    C        0      0        2 
   6  chr6_25217320     AAsi    T    G        0      0        2 
   6  chr6_25217320     AKia    T    G        0      0        2 
   6  chr6_25217320     AOna    T    G        0      0        2 
   6  chr6_25217320     ASom    T    G        0      0        2 
   6  chr6_25217320     HCab    T    G        0      0        2 
   6  chr6_25217320     HPrz    T    G        0      0        2 
   6  chr6_25217320     ZBoe    T    G        0      0        2 
   6  chr6_25217320     ZGre    T    G        0      0        2 
   6  chr6_25217320     ZHar    T    G      0.5      1        2 
   6  chr6_25217320   Sample    T    G        0      0        2 
   6  chr6_25221239     AAsi    C    T        0      0        2 
   6  chr6_25221239     AKia    C    T        0      0        2 
   6  chr6_25221239     AOna    C    T        0      0        2 
   6  chr6_25221239     ASom    C    T        0      0        2 
   6  chr6_25221239     HCab    C    T        0      0        2 
   6  chr6_25221239     HPrz    C    T        0      0        2 
   6  chr6_25221239     ZBoe    C    T        1      2        2 
   6  chr6_25221239     ZGre    C    T        0      0        2 
   6  chr6_25221239     ZHar    C    T        0      0        2 
   6  chr6_25221239   Sample    C    T        0      0        2 
   6  chr6_25222884     AAsi    A    G        0      0        2 
   6  chr6_25222884     AKia    A    G        0      0        2 
   6  chr6_25222884     AOna    A    G        0      0        2 
   6  chr6_25222884     ASom    A    G        0      0        2 
   6  chr6_25222884     HCab    A    G        0      0        2 
   6  chr6_25222884     HPrz    A    G        0      0        2 
   6  chr6_25222884     ZBoe    A    G        0      0        2 
   6  chr6_25222884     ZGre    A    G      0.5      1        2 
   6  chr6_25222884     ZHar    A    G        0      0        2 
   6  chr6_25222884   Sample    A    G        0      0        2 
   6  chr6_25224644     AAsi    C    T        0      0        2 
   6  chr6_25224644     AKia    C    T        0      0        2 
   6  chr6_25224644     AOna    C    T        0      0        2 
   6  chr6_25224644     ASom    C    T        0      0        2 
   6  chr6_25224644     HCab    C    T        0      0        2 
   6  chr6_25224644     HPrz    C    T        0      0        2 
   6  chr6_25224644     ZBoe    C    T        0      0        2 
   6  chr6_25224644     ZGre    C    T        1      2        2 
   6  chr6_25224644     ZHar    C    T        0      0        2 
   6  chr6_25224644   Sample    C    T        0      0        2 
   6  chr6_25225777     AAsi    T    C        0      0        2 
   6  chr6_25225777     AKia    T    C        0      0        2 
   6  chr6_25225777     AOna    T    C        0      0        2 
   6  chr6_25225777     ASom    T    C        0      0        2 
   6  chr6_25225777     HCab    T    C        1      2        2 
   6  chr6_25225777     HPrz    T    C        1      2        2 
   6  chr6_25225777     ZBoe    T    C        1      2        2 
   6  chr6_25225777     ZGre    T    C        0      0        2 
   6  chr6_25225777     ZHar    T    C        0      0        2 
   6  chr6_25225777   Sample    T    C        1      2        2 
   6  chr6_25226225     AAsi    G    A        1      2        2 
   6  chr6_25226225     AKia    G    A        0      0        2 
   6  chr6_25226225     AOna    G    A        0      0        2 
   6  chr6_25226225     ASom    G    A        1      2        2 
   6  chr6_25226225     HCab    G    A        0      0        2 
   6  chr6_25226225     HPrz    G    A        0      0        2 
   6  chr6_25226225     ZBoe    G    A        0      0        2 
   6  chr6_25226225     ZGre    G    A        0      0        2 
   6  chr6_25226225     ZHar    G    A        0      0        2 
   6  chr6_25226225   Sample    G    A        0      0        2 
   6  chr6_25226901     AAsi    A    C        0      0        2 
   6  chr6_25226901     AKia    A    C        0      0        2 
   6  chr6_25226901     AOna    A    C      0.5      1        2 
   6  chr6_25226901     ASom    A    C        0      0        2 
   6  chr6_25226901     HCab    A    C        0      0        2 
   6  chr6_25226901     HPrz    A    C        0      0        2 
   6  chr6_25226901     ZBoe    A    C        0      0        2 
   6  chr6_25226901     ZGre    A    C        0      0        2 
   6  chr6_25226901     ZHar    A    C        0      0        2 
   6  chr6_25226901   Sample    A    C        0      0        2 
   6  chr6_25231564     AAsi    A    T        0      0        2 
   6  chr6_25231564     AKia    A    T        0      0        2 
   6  chr6_25231564     AOna    A    T        0      0        2 
   6  chr6_25231564     ASom    A    T        0      0        2 
   6  chr6_25231564     HCab    A    T        0      0        2 
   6  chr6_25231564     HPrz    A    T        1      2        2 
   6  chr6_25231564     ZBoe    A    T        0      0        2 
   6  chr6_25231564     ZGre    A    T        0      0        2 
   6  chr6_25231564     ZHar    A    T        0      0        2 
   6  chr6_25231564   Sample    A    T        0      0        2 
   6  chr6_25247554     AAsi    G    A        0      0        2 
   6  chr6_25247554     AKia    G    A        0      0        2 
   6  chr6_25247554     AOna    G    A        0      0        2 
   6  chr6_25247554     ASom    G    A        0      0        2 
   6  chr6_25247554     HCab    G    A        0      0        2 
   6  chr6_25247554     HPrz    G    A        0      0        2 
   6  chr6_25247554     ZBoe    G    A        0      0        2 
   6  chr6_25247554     ZGre    G    A        0      0        2 
   6  chr6_25247554     ZHar    G    A      0.5      1        2 
   6  chr6_25247554   Sample    G    A        0      0        2 
   6  chr6_25249342     AAsi    G    A        0      0        2 
   6  chr6_25249342     AKia    G    A        0      0        2 
   6  chr6_25249342     AOna    G    A        0      0        2 
   6  chr6_25249342     ASom    G    A        0      0        2 
   6  chr6_25249342     HCab    G    A        0      0        2 
   6  chr6_25249342     HPrz    G    A        0      0        2 
   6  chr6_25249342     ZBoe    G    A      0.5      1        2 
   6  chr6_25249342     ZGre    G    A        1      2        2 
   6  chr6_25249342     ZHar    G    A        1      2        2 
   6  chr6_25249342   Sample    G    A        0      0        2 
   6  chr6_25253680     AAsi    G    A        0      0        2 
   6  chr6_25253680     AKia    G    A        0      0        2 
   6  chr6_25253680     AOna    G    A        0      0        2 
   6  chr6_25253680     ASom    G    A        0      0        2 
   6  chr6_25253680     HCab    G    A      0.5      1        2 
   6  chr6_25253680     HPrz    G    A        0      0        2 
   6  chr6_25253680     ZBoe    G    A        0      0        2 
   6  chr6_25253680     ZGre    G    A        0      0        2 
   6  chr6_25253680     ZHar    G    A        0      0        2 
   6  chr6_25253680   Sample    G    A        1      2        2 
   6  chr6_25262348     AAsi    G    C        0      0        2 
   6  chr6_25262348     AKia    G    C        0      0        2 
   6  chr6_25262348     AOna    G    C        0      0        2 
   6  chr6_25262348     ASom    G    C        0      0        2 
   6  chr6_25262348     HCab    G    C        1      2        2 
   6  chr6_25262348     HPrz    G    C        1      2        2 
   6  chr6_25262348     ZBoe    G    C        0      0        2 
   6  chr6_25262348     ZGre    G    C        0      0        2 
   6  chr6_25262348     ZHar    G    C        0      0        2 
   6  chr6_25262348   Sample    G    C        1      2        2 
   6  chr6_25262916     AAsi    T    C        0      0        2 
   6  chr6_25262916     AKia    T    C        0      0        2 
   6  chr6_25262916     AOna    T    C        0      0        2 
   6  chr6_25262916     ASom    T    C        0      0        2 
   6  chr6_25262916     HCab    T    C        0      0        2 
   6  chr6_25262916     HPrz    T    C        0      0        2 
   6  chr6_25262916     ZBoe    T    C        0      0        2 
   6  chr6_25262916     ZGre    T    C        1      2        2 
   6  chr6_25262916     ZHar    T    C        1      2        2 
   6  chr6_25262916   Sample    T    C        0      0        2 
   6  chr6_25264068     AAsi    G    C        0      0        2 
   6  chr6_25264068     AKia    G    C        0      0        2 
   6  chr6_25264068     AOna    G    C        0      0        2 
   6  chr6_25264068     ASom    G    C      0.5      1        2 
   6  chr6_25264068     HCab    G    C        0      0        2 
   6  chr6_25264068     HPrz    G    C        0      0        2 
   6  chr6_25264068     ZBoe    G    C        0      0        2 
   6  chr6_25264068     ZGre    G    C        0      0        2 
   6  chr6_25264068     ZHar    G    C        0      0        2 
   6  chr6_25264068   Sample    G    C        0      0        2 
   6  chr6_25265905     AAsi    G    A      0.5      1        2 
   6  chr6_25265905     AKia    G    A        0      0        2 
   6  chr6_25265905     AOna    G    A        0      0        2 
   6  chr6_25265905     ASom    G    A        0      0        2 
   6  chr6_25265905     HCab    G    A        1      2        2 
   6  chr6_25265905     HPrz    G    A        1      2        2 
   6  chr6_25265905     ZBoe    G    A        0      0        2 
   6  chr6_25265905     ZGre    G    A        0      0        2 
   6  chr6_25265905     ZHar    G    A        0      0        2 
   6  chr6_25265905   Sample    G    A        1      2        2 
   6  chr6_25266476     AAsi    G    C        0      0        2 
   6  chr6_25266476     AKia    G    C        0      0        2 
   6  chr6_25266476     AOna    G    C        0      0        2 
   6  chr6_25266476     ASom    G    C        0      0        2 
   6  chr6_25266476     HCab    G    C        0      0        2 
   6  chr6_25266476     HPrz    G    C        0      0        2 
   6  chr6_25266476     ZBoe    G    C        0      0        2 
   6  chr6_25266476     ZGre    G    C      0.5      1        2 
   6  chr6_25266476     ZHar    G    C        0      0        2 
   6  chr6_25266476   Sample    G    C        0      0        2 
   6  chr6_25270602     AAsi    A    G        0      0        2 
   6  chr6_25270602     AKia    A    G      0.5      1        2 
   6  chr6_25270602     AOna    A    G      0.5      1        2 
   6  chr6_25270602     ASom    A    G        0      0        2 
   6  chr6_25270602     HCab    A    G        0      0        2 
   6  chr6_25270602     HPrz    A    G        0      0        2 
   6  chr6_25270602     ZBoe    A    G        0      0        2 
   6  chr6_25270602     ZGre    A    G        0      0        2 
   6  chr6_25270602     ZHar    A    G        0      0        2 
   6  chr6_25270602   Sample    A    G        0      0        2 
   6  chr6_25270608     AAsi    A    G        0      0        2 
   6  chr6_25270608     AKia    A    G        0      0        2 
   6  chr6_25270608     AOna    A    G        0      0        2 
   6  chr6_25270608     ASom    A    G        0      0        2 
   6  chr6_25270608     HCab    A    G        0      0        2 
   6  chr6_25270608     HPrz    A    G        0      0        2 
   6  chr6_25270608     ZBoe    A    G        0      0        2 
   6  chr6_25270608     ZGre    A    G      0.5      1        2 
   6  chr6_25270608     ZHar    A    G        0      0        2 
   6  chr6_25270608   Sample    A    G        0      0        2 
   6  chr6_25271310     AAsi    T    C        0      0        2 
   6  chr6_25271310     AKia    T    C        0      0        2 
   6  chr6_25271310     AOna    T    C        0      0        2 
   6  chr6_25271310     ASom    T    C        0      0        2 
   6  chr6_25271310     HCab    T    C        0      0        2 
   6  chr6_25271310     HPrz    T    C        0      0        2 
   6  chr6_25271310     ZBoe    T    C        0      0        2 
   6  chr6_25271310     ZGre    T    C      0.5      1        2 
   6  chr6_25271310     ZHar    T    C        0      0        2 
   6  chr6_25271310   Sample    T    C        1      2        2 
   6  chr6_25271960     AAsi    C    T        0      0        2 
   6  chr6_25271960     AKia    C    T        0      0        2 
   6  chr6_25271960     AOna    C    T        0      0        2 
   6  chr6_25271960     ASom    C    T        0      0        2 
   6  chr6_25271960     HCab    C    T        0      0        2 
   6  chr6_25271960     HPrz    C    T        0      0        2 
   6  chr6_25271960     ZBoe    C    T      0.5      1        2 
   6  chr6_25271960     ZGre    C    T        0      0        2 
   6  chr6_25271960     ZHar    C    T        0      0        2 
   6  chr6_25271960   Sample    C    T        0      0        2 
   6  chr6_25273602     AAsi    A    G        0      0        2 
   6  chr6_25273602     AKia    A    G        0      0        2 
   6  chr6_25273602     AOna    A    G        0      0        2 
   6  chr6_25273602     ASom    A    G        0      0        2 
   6  chr6_25273602     HCab    A    G      0.5      1        2 
   6  chr6_25273602     HPrz    A    G        0      0        2 
   6  chr6_25273602     ZBoe    A    G        0      0        2 
   6  chr6_25273602     ZGre    A    G        0      0        2 
   6  chr6_25273602     ZHar    A    G        0      0        2 
   6  chr6_25273602   Sample    A    G        1      2        2 
   6  chr6_25276860     AAsi    A    C        0      0        2 
   6  chr6_25276860     AKia    A    C        0      0        2 
   6  chr6_25276860     AOna    A    C      0.5      1        2 
   6  chr6_25276860     ASom    A    C        0      0        2 
   6  chr6_25276860     HCab    A    C        0      0        2 
   6  chr6_25276860     HPrz    A    C        0      0        2 
   6  chr6_25276860     ZBoe    A    C        0      0        2 
   6  chr6_25276860     ZGre    A    C        0      0        2 
   6  chr6_25276860     ZHar    A    C        0      0        2 
   6  chr6_25276860   Sample    A    C        0      0        2 
   6  chr6_25277830     AAsi    G    T        0      0        2 
   6  chr6_25277830     AKia    G    T        0      0        2 
   6  chr6_25277830     AOna    G    T        0      0        2 
   6  chr6_25277830     ASom    G    T        0      0        2 
   6  chr6_25277830     HCab    G    T      0.5      1        2 
   6  chr6_25277830     HPrz    G    T      0.5      1        2 
   6  chr6_25277830     ZBoe    G    T        0      0        2 
   6  chr6_25277830     ZGre    G    T        0      0        2 
   6  chr6_25277830     ZHar    G    T        0      0        2 
   6  chr6_25277830   Sample    G    T        0      0        2 
   6  chr6_25279710     AAsi    G    T        0      0        2 
   6  chr6_25279710     AKia    G    T        0      0        2 
   6  chr6_25279710     AOna    G    T        0      0        2 
   6  chr6_25279710     ASom    G    T        0      0        2 
   6  chr6_25279710     HCab    G    T      0.5      1        2 
   6  chr6_25279710     HPrz    G    T      0.5      1        2 
   6  chr6_25279710     ZBoe    G    T        0      0        2 
   6  chr6_25279710     ZGre    G    T        0      0        2 
   6  chr6_25279710     ZHar    G    T        0      0        2 
   6  chr6_25279710   Sample    G    T        0      0        2 
   6  chr6_25280639     AAsi    T    C        0      0        2 
   6  chr6_25280639     AKia    T    C        0      0        2 
   6  chr6_25280639     AOna    T    C      0.5      1        2 
   6  chr6_25280639     ASom    T    C        0      0        2 
   6  chr6_25280639     HCab    T    C        0      0        2 
   6  chr6_25280639     HPrz    T    C        0      0        2 
   6  chr6_25280639     ZBoe    T    C        0      0        2 
   6  chr6_25280639     ZGre    T    C        0      0        2 
   6  chr6_25280639     ZHar    T    C        0      0        2 
   6  chr6_25280639   Sample    T    C        0      0        2 
   6  chr6_25286936     AAsi    T    C        0      0        2 
   6  chr6_25286936     AKia    T    C        0      0        2 
   6  chr6_25286936     AOna    T    C        0      0        2 
   6  chr6_25286936     ASom    T    C        0      0        2 
   6  chr6_25286936     HCab    T    C        0      0        2 
   6  chr6_25286936     HPrz    T    C        0      0        2 
   6  chr6_25286936     ZBoe    T    C      0.5      1        2 
   6  chr6_25286936     ZGre    T    C        0      0        2 
   6  chr6_25286936     ZHar    T    C        0      0        2 
   6  chr6_25286936   Sample    T    C        0      0        2 
   6  chr6_25290667     AAsi    T    A        0      0        2 
   6  chr6_25290667     AKia    T    A        0      0        2 
   6  chr6_25290667     AOna    T    A        0      0        2 
   6  chr6_25290667     ASom    T    A        0      0        2 
   6  chr6_25290667     HCab    T    A      0.5      1        2 
   6  chr6_25290667     HPrz    T    A        0      0        2 
   6  chr6_25290667     ZBoe    T    A        0      0        2 
   6  chr6_25290667     ZGre    T    A        0      0        2 
   6  chr6_25290667     ZHar    T    A        0      0        2 
   6  chr6_25290667   Sample    T    A        0      0        2 
   6  chr6_25292115     AAsi    T    G        0      0        2 
   6  chr6_25292115     AKia    T    G        0      0        2 
   6  chr6_25292115     AOna    T    G        0      0        2 
   6  chr6_25292115     ASom    T    G        0      0        2 
   6  chr6_25292115     HCab    T    G        0      0        2 
   6  chr6_25292115     HPrz    T    G        0      0        2 
   6  chr6_25292115     ZBoe    T    G        0      0        2 
   6  chr6_25292115     ZGre    T    G        0      0        2 
   6  chr6_25292115     ZHar    T    G      0.5      1        2 
   6  chr6_25292115   Sample    T    G        0      0        2 
   6  chr6_25296298     AAsi    T    C        1      2        2 
   6  chr6_25296298     AKia    T    C        1      2        2 
   6  chr6_25296298     AOna    T    C      0.5      1        2 
   6  chr6_25296298     ASom    T    C        1      2        2 
   6  chr6_25296298     HCab    T    C        0      0        2 
   6  chr6_25296298     HPrz    T    C        0      0        2 
   6  chr6_25296298     ZBoe    T    C        0      0        2 
   6  chr6_25296298     ZGre    T    C        0      0        2 
   6  chr6_25296298     ZHar    T    C        0      0        2 
   6  chr6_25296298   Sample    T    C        0      0        2 
   6  chr6_25300165     AAsi    T    C        0      0        2 
   6  chr6_25300165     AKia    T    C        0      0        2 
   6  chr6_25300165     AOna    T    C        0      0        2 
   6  chr6_25300165     ASom    T    C        0      0        2 
   6  chr6_25300165     HCab    T    C        0      0        2 
   6  chr6_25300165     HPrz    T    C        0      0        2 
   6  chr6_25300165     ZBoe    T    C        1      2        2 
   6  chr6_25300165     ZGre    T    C        1      2        2 
   6  chr6_25300165     ZHar    T    C        1      2        2 
   6  chr6_25300165   Sample    T    C        0      0        2 
   6  chr6_25301107     AAsi    A    G        0      0        2 
   6  chr6_25301107     AKia    A    G        0      0        2 
   6  chr6_25301107     AOna    A    G      0.5      1        2 
   6  chr6_25301107     ASom    A    G      0.5      1        2 
   6  chr6_25301107     HCab    A    G        0      0        2 
   6  chr6_25301107     HPrz    A    G        0      0        2 
   6  chr6_25301107     ZBoe    A    G        0      0        2 
   6  chr6_25301107     ZGre    A    G        0      0        2 
   6  chr6_25301107     ZHar    A    G        0      0        2 
   6  chr6_25301107   Sample    A    G        0      0        2 
   6  chr6_25308839     AAsi    A    G      0.5      1        2 
   6  chr6_25308839     AKia    A    G        0      0        2 
   6  chr6_25308839     AOna    A    G        0      0        2 
   6  chr6_25308839     ASom    A    G        0      0        2 
   6  chr6_25308839     HCab    A    G        0      0        2 
   6  chr6_25308839     HPrz    A    G        0      0        2 
   6  chr6_25308839     ZBoe    A    G        0      0        2 
   6  chr6_25308839     ZGre    A    G        0      0        2 
   6  chr6_25308839     ZHar    A    G        0      0        2 
   6  chr6_25308839   Sample    A    G        0      0        2 
   6  chr6_25310448     AAsi    T    C        0      0        2 
   6  chr6_25310448     AKia    T    C        0      0        2 
   6  chr6_25310448     AOna    T    C      0.5      1        2 
   6  chr6_25310448     ASom    T    C        0      0        2 
   6  chr6_25310448     HCab    T    C        0      0        2 
   6  chr6_25310448     HPrz    T    C        0      0        2 
   6  chr6_25310448     ZBoe    T    C        0      0        2 
   6  chr6_25310448     ZGre    T    C        0      0        2 
   6  chr6_25310448     ZHar    T    C        0      0        2 
   6  chr6_25310448   Sample    T    C        0      0        2 
   6  chr6_25313178     AAsi    A    G        0      0        2 
   6  chr6_25313178     AKia    A    G        0      0        2 
   6  chr6_25313178     AOna    A    G        0      0        2 
   6  chr6_25313178     ASom    A    G        0      0        2 
   6  chr6_25313178     HCab    A    G        0      0        2 
   6  chr6_25313178     HPrz    A    G      0.5      1        2 
   6  chr6_25313178     ZBoe    A    G        0      0        2 
   6  chr6_25313178     ZGre    A    G        0      0        2 
   6  chr6_25313178     ZHar    A    G        0      0        2 
   6  chr6_25313178   Sample    A    G        0      0        2 
   6  chr6_25317651     AAsi    C    A        0      0        2 
   6  chr6_25317651     AKia    C    A        0      0        2 
   6  chr6_25317651     AOna    C    A        0      0        2 
   6  chr6_25317651     ASom    C    A        0      0        2 
   6  chr6_25317651     HCab    C    A        0      0        2 
   6  chr6_25317651     HPrz    C    A        0      0        2 
   6  chr6_25317651     ZBoe    C    A        0      0        2 
   6  chr6_25317651     ZGre    C    A        0      0        2 
   6  chr6_25317651     ZHar    C    A        1      2        2 
   6  chr6_25317651   Sample    C    A        0      0        2 
   6  chr6_25323048     AAsi    G    A        0      0        2 
   6  chr6_25323048     AKia    G    A        0      0        2 
   6  chr6_25323048     AOna    G    A      0.5      1        2 
   6  chr6_25323048     ASom    G    A        0      0        2 
   6  chr6_25323048     HCab    G    A        0      0        2 
   6  chr6_25323048     HPrz    G    A        0      0        2 
   6  chr6_25323048     ZBoe    G    A        0      0        2 
   6  chr6_25323048     ZGre    G    A        0      0        2 
   6  chr6_25323048     ZHar    G    A        0      0        2 
   6  chr6_25323048   Sample    G    A        0      0        2 
   6  chr6_25325992     AAsi    A    G        0      0        2 
   6  chr6_25325992     AKia    A    G        0      0        2 
   6  chr6_25325992     AOna    A    G        0      0        2 
   6  chr6_25325992     ASom    A    G        0      0        2 
   6  chr6_25325992     HCab    A    G        1      2        2 
   6  chr6_25325992     HPrz    A    G        1      2        2 
   6  chr6_25325992     ZBoe    A    G        0      0        2 
   6  chr6_25325992     ZGre    A    G        0      0        2 
   6  chr6_25325992     ZHar    A    G        0      0        2 
   6  chr6_25325992   Sample    A    G        1      2        2 
   6  chr6_25326503     AAsi    C    T        0      0        2 
   6  chr6_25326503     AKia    C    T        0      0        2 
   6  chr6_25326503     AOna    C    T        0      0        2 
   6  chr6_25326503     ASom    C    T        0      0        2 
   6  chr6_25326503     HCab    C    T        1      2        2 
   6  chr6_25326503     HPrz    C    T        1      2        2 
   6  chr6_25326503     ZBoe    C    T        0      0        2 
   6  chr6_25326503     ZGre    C    T        0      0        2 
   6  chr6_25326503     ZHar    C    T        0      0        2 
   6  chr6_25326503   Sample    C    T        1      2        2 
   6  chr6_25327237     AAsi    T    C        0      0        2 
   6  chr6_25327237     AKia    T    C        0      0        2 
   6  chr6_25327237     AOna    T    C      0.5      1        2 
   6  chr6_25327237     ASom    T    C        0      0        2 
   6  chr6_25327237     HCab    T    C        0      0        2 
   6  chr6_25327237     HPrz    T    C        0      0        2 
   6  chr6_25327237     ZBoe    T    C        0      0        2 
   6  chr6_25327237     ZGre    T    C        0      0        2 
   6  chr6_25327237     ZHar    T    C        0      0        2 
   6  chr6_25327237   Sample    T    C        0      0        2 
   6  chr6_25327578     AAsi    C    T        0      0        2 
   6  chr6_25327578     AKia    C    T        0      0        2 
   6  chr6_25327578     AOna    C    T      0.5      1        2 
   6  chr6_25327578     ASom    C    T        0      0        2 
   6  chr6_25327578     HCab    C    T        0      0        2 
   6  chr6_25327578     HPrz    C    T        0      0        2 
   6  chr6_25327578     ZBoe    C    T        0      0        2 
   6  chr6_25327578     ZGre    C    T        0      0        2 
   6  chr6_25327578     ZHar    C    T        0      0        2 
   6  chr6_25327578   Sample    C    T        0      0        2 
   6  chr6_25328508     AAsi    A    G        0      0        2 
   6  chr6_25328508     AKia    A    G        0      0        2 
   6  chr6_25328508     AOna    A    G        0      0        2 
   6  chr6_25328508     ASom    A    G        0      0        2 
   6  chr6_25328508     HCab    A    G        1      2        2 
   6  chr6_25328508     HPrz    A    G        1      2        2 
   6  chr6_25328508     ZBoe    A    G        0      0        2 
   6  chr6_25328508     ZGre    A    G        0      0        2 
   6  chr6_25328508     ZHar    A    G        0      0        2 
   6  chr6_25328508   Sample    A    G        1      2        2 
   6  chr6_25338902     AAsi    G    A        0      0        2 
   6  chr6_25338902     AKia    G    A        0      0        2 
   6  chr6_25338902     AOna    G    A        0      0        2 
   6  chr6_25338902     ASom    G    A        0      0        2 
   6  chr6_25338902     HCab    G    A        1      2        2 
   6  chr6_25338902     HPrz    G    A        1      2        2 
   6  chr6_25338902     ZBoe    G    A        0      0        2 
   6  chr6_25338902     ZGre    G    A        0      0        2 
   6  chr6_25338902     ZHar    G    A        0      0        2 
   6  chr6_25338902   Sample    G    A        1      2        2 
   6  chr6_25341868     AAsi    T    C        0      0        2 
   6  chr6_25341868     AKia    T    C        0      0        2 
   6  chr6_25341868     AOna    T    C        0      0        2 
   6  chr6_25341868     ASom    T    C        1      2        2 
   6  chr6_25341868     HCab    T    C        0      0        2 
   6  chr6_25341868     HPrz    T    C        0      0        2 
   6  chr6_25341868     ZBoe    T    C        0      0        2 
   6  chr6_25341868     ZGre    T    C        0      0        2 
   6  chr6_25341868     ZHar    T    C        0      0        2 
   6  chr6_25341868   Sample    T    C        0      0        2 
   6  chr6_25346794     AAsi    A    G        0      0        2 
   6  chr6_25346794     AKia    A    G        0      0        2 
   6  chr6_25346794     AOna    A    G        0      0        2 
   6  chr6_25346794     ASom    A    G        1      2        2 
   6  chr6_25346794     HCab    A    G        0      0        2 
   6  chr6_25346794     HPrz    A    G        0      0        2 
   6  chr6_25346794     ZBoe    A    G        0      0        2 
   6  chr6_25346794     ZGre    A    G        0      0        2 
   6  chr6_25346794     ZHar    A    G        0      0        2 
   6  chr6_25346794   Sample    A    G        0      0        2 
   6  chr6_25349144     AAsi    C    T        0      0        2 
   6  chr6_25349144     AKia    C    T        0      0        2 
   6  chr6_25349144     AOna    C    T        0      0        2 
   6  chr6_25349144     ASom    C    T        0      0        2 
   6  chr6_25349144     HCab    C    T        0      0        2 
   6  chr6_25349144     HPrz    C    T        0      0        2 
   6  chr6_25349144     ZBoe    C    T        0      0        2 
   6  chr6_25349144     ZGre    C    T        0      0        2 
   6  chr6_25349144     ZHar    C    T        1      2        2 
   6  chr6_25349144   Sample    C    T        0      0        2 
   6  chr6_25351641     AAsi    C    T        0      0        2 
   6  chr6_25351641     AKia    C    T        1      2        2 
   6  chr6_25351641     AOna    C    T      0.5      1        2 
   6  chr6_25351641     ASom    C    T        0      0        2 
   6  chr6_25351641     HCab    C    T        0      0        2 
   6  chr6_25351641     HPrz    C    T        0      0        2 
   6  chr6_25351641     ZBoe    C    T        0      0        2 
   6  chr6_25351641     ZGre    C    T        0      0        2 
   6  chr6_25351641     ZHar    C    T        0      0        2 
   6  chr6_25351641   Sample    C    T        0      0        2 
   6  chr6_25353067     AAsi    A    G        0      0        2 
   6  chr6_25353067     AKia    A    G        1      2        2 
   6  chr6_25353067     AOna    A    G        0      0        2 
   6  chr6_25353067     ASom    A    G        0      0        2 
   6  chr6_25353067     HCab    A    G        0      0        2 
   6  chr6_25353067     HPrz    A    G        0      0        2 
   6  chr6_25353067     ZBoe    A    G        1      2        2 
   6  chr6_25353067     ZGre    A    G        1      2        2 
   6  chr6_25353067     ZHar    A    G        1      2        2 
   6  chr6_25353067   Sample    A    G        0      0        2 
   6  chr6_25355946     AAsi    A    G        0      0        2 
   6  chr6_25355946     AKia    A    G        0      0        2 
   6  chr6_25355946     AOna    A    G        0      0        2 
   6  chr6_25355946     ASom    A    G        0      0        2 
   6  chr6_25355946     HCab    A    G        0      0        2 
   6  chr6_25355946     HPrz    A    G        0      0        2 
   6  chr6_25355946     ZBoe    A    G        0      0        2 
   6  chr6_25355946     ZGre    A    G      0.5      1        2 
   6  chr6_25355946     ZHar    A    G        0      0        2 
   6  chr6_25355946   Sample    A    G        0      0        2 
   6  chr6_25358202     AAsi    C    G        0      0        2 
   6  chr6_25358202     AKia    C    G        0      0        2 
   6  chr6_25358202     AOna    C    G        0      0        2 
   6  chr6_25358202     ASom    C    G        0      0        2 
   6  chr6_25358202     HCab    C    G        0      0        2 
   6  chr6_25358202     HPrz    C    G        0      0        2 
   6  chr6_25358202     ZBoe    C    G        1      2        2 
   6  chr6_25358202     ZGre    C    G        1      2        2 
   6  chr6_25358202     ZHar    C    G        1      2        2 
   6  chr6_25358202   Sample    C    G        0      0        2 
   6  chr6_25358417     AAsi    G    A        0      0        2 
   6  chr6_25358417     AKia    G    A        0      0        2 
   6  chr6_25358417     AOna    G    A      0.5      1        2 
   6  chr6_25358417     ASom    G    A        0      0        2 
   6  chr6_25358417     HCab    G    A        0      0        2 
   6  chr6_25358417     HPrz    G    A        0      0        2 
   6  chr6_25358417     ZBoe    G    A        1      2        2 
   6  chr6_25358417     ZGre    G    A        1      2        2 
   6  chr6_25358417     ZHar    G    A      0.5      1        2 
   6  chr6_25358417   Sample    G    A        0      0        2 
   6  chr6_25367280     AAsi    A    G        0      0        2 
   6  chr6_25367280     AKia    A    G        1      2        2 
   6  chr6_25367280     AOna    A    G        0      0        2 
   6  chr6_25367280     ASom    A    G        0      0        2 
   6  chr6_25367280     HCab    A    G        0      0        2 
   6  chr6_25367280     HPrz    A    G        0      0        2 
   6  chr6_25367280     ZBoe    A    G        0      0        2 
   6  chr6_25367280     ZGre    A    G        0      0        2 
   6  chr6_25367280     ZHar    A    G        0      0        2 
   6  chr6_25367280   Sample    A    G        0      0        2 
   6  chr6_25367944     AAsi    T    C        0      0        2 
   6  chr6_25367944     AKia    T    C        0      0        2 
   6  chr6_25367944     AOna    T    C        0      0        2 
   6  chr6_25367944     ASom    T    C        0      0        2 
   6  chr6_25367944     HCab    T    C        0      0        2 
   6  chr6_25367944     HPrz    T    C      0.5      1        2 
   6  chr6_25367944     ZBoe    T    C        0      0        2 
   6  chr6_25367944     ZGre    T    C        0      0        2 
   6  chr6_25367944     ZHar    T    C        0      0        2 
   6  chr6_25367944   Sample    T    C        0      0        2 
   6  chr6_25371685     AAsi    G    A        0      0        2 
   6  chr6_25371685     AKia    G    A        0      0        2 
   6  chr6_25371685     AOna    G    A        0      0        2 
   6  chr6_25371685     ASom    G    A        0      0        2 
   6  chr6_25371685     HCab    G    A        0      0        2 
   6  chr6_25371685     HPrz    G    A        0      0        2 
   6  chr6_25371685     ZBoe    G    A        0      0        2 
   6  chr6_25371685     ZGre    G    A        0      0        2 
   6  chr6_25371685     ZHar    G    A      0.5      1        2 
   6  chr6_25371685   Sample    G    A        0      0        2 
   6  chr6_25375420     AAsi    T    C        0      0        2 
   6  chr6_25375420     AKia    T    C        0      0        2 
   6  chr6_25375420     AOna    T    C        0      0        2 
   6  chr6_25375420     ASom    T    C        0      0        2 
   6  chr6_25375420     HCab    T    C        0      0        2 
   6  chr6_25375420     HPrz    T    C        0      0        2 
   6  chr6_25375420     ZBoe    T    C        0      0        2 
   6  chr6_25375420     ZGre    T    C        0      0        2 
   6  chr6_25375420     ZHar    T    C        1      2        2 
   6  chr6_25375420   Sample    T    C        0      0        2 
   6  chr6_25376522     AAsi    A    G        0      0        2 
   6  chr6_25376522     AKia    A    G        0      0        2 
   6  chr6_25376522     AOna    A    G        0      0        2 
   6  chr6_25376522     ASom    A    G        0      0        2 
   6  chr6_25376522     HCab    A    G        1      2        2 
   6  chr6_25376522     HPrz    A    G        1      2        2 
   6  chr6_25376522     ZBoe    A    G        0      0        2 
   6  chr6_25376522     ZGre    A    G        0      0        2 
   6  chr6_25376522     ZHar    A    G        0      0        2 
   6  chr6_25376522   Sample    A    G        1      2        2 
   6  chr6_25376627     AAsi    T    C        0      0        2 
   6  chr6_25376627     AKia    T    C        1      2        2 
   6  chr6_25376627     AOna    T    C        1      2        2 
   6  chr6_25376627     ASom    T    C        0      0        2 
   6  chr6_25376627     HCab    T    C        0      0        2 
   6  chr6_25376627     HPrz    T    C        0      0        2 
   6  chr6_25376627     ZBoe    T    C        0      0        2 
   6  chr6_25376627     ZGre    T    C        0      0        2 
   6  chr6_25376627     ZHar    T    C        0      0        2 
   6  chr6_25376627   Sample    T    C        0      0        2 
   6  chr6_25376852     AAsi    G    C        0      0        2 
   6  chr6_25376852     AKia    G    C        0      0        2 
   6  chr6_25376852     AOna    G    C        1      2        2 
   6  chr6_25376852     ASom    G    C        0      0        2 
   6  chr6_25376852     HCab    G    C        1      2        2 
   6  chr6_25376852     HPrz    G    C        1      2        2 
   6  chr6_25376852     ZBoe    G    C        0      0        2 
   6  chr6_25376852     ZGre    G    C        0      0        2 
   6  chr6_25376852     ZHar    G    C        0      0        2 
   6  chr6_25376852   Sample    G    C        1      2        2 
   6  chr6_25377353     AAsi    C    T        0      0        2 
   6  chr6_25377353     AKia    C    T        0      0        2 
   6  chr6_25377353     AOna    C    T        0      0        2 
   6  chr6_25377353     ASom    C    T        0      0        2 
   6  chr6_25377353     HCab    C    T        1      2        2 
   6  chr6_25377353     HPrz    C    T        1      2        2 
   6  chr6_25377353     ZBoe    C    T        0      0        2 
   6  chr6_25377353     ZGre    C    T        0      0        2 
   6  chr6_25377353     ZHar    C    T        0      0        2 
   6  chr6_25377353   Sample    C    T        1      2        2 
   6  chr6_25399136     AAsi    A    G        0      0        2 
   6  chr6_25399136     AKia    A    G        0      0        2 
   6  chr6_25399136     AOna    A    G        0      0        2 
   6  chr6_25399136     ASom    A    G        0      0        2 
   6  chr6_25399136     HCab    A    G        0      0        2 
   6  chr6_25399136     HPrz    A    G        0      0        2 
   6  chr6_25399136     ZBoe    A    G        0      0        2 
   6  chr6_25399136     ZGre    A    G        0      0        2 
   6  chr6_25399136     ZHar    A    G        1      2        2 
   6  chr6_25399136   Sample    A    G        0      0        2 
   6  chr6_25400550     AAsi    C    T        0      0        2 
   6  chr6_25400550     AKia    C    T      0.5      1        2 
   6  chr6_25400550     AOna    C    T      0.5      1        2 
   6  chr6_25400550     ASom    C    T        0      0        2 
   6  chr6_25400550     HCab    C    T        0      0        2 
   6  chr6_25400550     HPrz    C    T        0      0        2 
   6  chr6_25400550     ZBoe    C    T        0      0        2 
   6  chr6_25400550     ZGre    C    T        0      0        2 
   6  chr6_25400550     ZHar    C    T        0      0        2 
   6  chr6_25400550   Sample    C    T        0      0        2 
   6  chr6_25405906     AAsi    G    A        0      0        2 
   6  chr6_25405906     AKia    G    A        0      0        2 
   6  chr6_25405906     AOna    G    A        0      0        2 
   6  chr6_25405906     ASom    G    A        0      0        2 
   6  chr6_25405906     HCab    G    A        1      2        2 
   6  chr6_25405906     HPrz    G    A        1      2        2 
   6  chr6_25405906     ZBoe    G    A        0      0        2 
   6  chr6_25405906     ZGre    G    A        0      0        2 
   6  chr6_25405906     ZHar    G    A        0      0        2 
   6  chr6_25405906   Sample    G    A        1      2        2 
   6  chr6_25405973     AAsi    T    C        0      0        2 
   6  chr6_25405973     AKia    T    C        0      0        2 
   6  chr6_25405973     AOna    T    C        0      0        2 
   6  chr6_25405973     ASom    T    C      0.5      1        2 
   6  chr6_25405973     HCab    T    C        0      0        2 
   6  chr6_25405973     HPrz    T    C        0      0        2 
   6  chr6_25405973     ZBoe    T    C      0.5      1        2 
   6  chr6_25405973     ZGre    T    C        0      0        2 
   6  chr6_25405973     ZHar    T    C        0      0        2 
   6  chr6_25405973   Sample    T    C        0      0        2 
   6  chr6_25406911     AAsi    G    A        0      0        2 
   6  chr6_25406911     AKia    G    A        0      0        2 
   6  chr6_25406911     AOna    G    A        0      0        2 
   6  chr6_25406911     ASom    G    A        0      0        2 
   6  chr6_25406911     HCab    G    A        1      2        2 
   6  chr6_25406911     HPrz    G    A        1      2        2 
   6  chr6_25406911     ZBoe    G    A        0      0        2 
   6  chr6_25406911     ZGre    G    A        0      0        2 
   6  chr6_25406911     ZHar    G    A        0      0        2 
   6  chr6_25406911   Sample    G    A        1      2        2 
   6  chr6_25407974     AAsi    T    C        0      0        2 
   6  chr6_25407974     AKia    T    C        0      0        2 
   6  chr6_25407974     AOna    T    C        0      0        2 
   6  chr6_25407974     ASom    T    C        0      0        2 
   6  chr6_25407974     HCab    T    C        0      0        2 
   6  chr6_25407974     HPrz    T    C        0      0        2 
   6  chr6_25407974     ZBoe    T    C        1      2        2 
   6  chr6_25407974     ZGre    T    C      0.5      1        2 
   6  chr6_25407974     ZHar    T    C        1      2        2 
   6  chr6_25407974   Sample    T    C        0      0        2 
   6  chr6_25410945     AAsi    T    C        0      0        2 
   6  chr6_25410945     AKia    T    C        0      0        2 
   6  chr6_25410945     AOna    T    C        0      0        2 
   6  chr6_25410945     ASom    T    C        0      0        2 
   6  chr6_25410945     HCab    T    C      0.5      1        2 
   6  chr6_25410945     HPrz    T    C        0      0        2 
   6  chr6_25410945     ZBoe    T    C        0      0        2 
   6  chr6_25410945     ZGre    T    C        0      0        2 
   6  chr6_25410945     ZHar    T    C        0      0        2 
   6  chr6_25410945   Sample    T    C        0      0        2 
   6  chr6_25418317     AAsi    A    G        0      0        2 
   6  chr6_25418317     AKia    A    G        0      0        2 
   6  chr6_25418317     AOna    A    G        0      0        2 
   6  chr6_25418317     ASom    A    G        0      0        2 
   6  chr6_25418317     HCab    A    G        0      0        2 
   6  chr6_25418317     HPrz    A    G        0      0        2 
   6  chr6_25418317     ZBoe    A    G        0      0        2 
   6  chr6_25418317     ZGre    A    G        0      0        2 
   6  chr6_25418317     ZHar    A    G        1      2        2 
   6  chr6_25418317   Sample    A    G        0      0        2 
   6  chr6_25419492     AAsi    C    T        1      2        2 
   6  chr6_25419492     AKia    C    T        0      0        2 
   6  chr6_25419492     AOna    C    T        0      0        2 
   6  chr6_25419492     ASom    C    T      0.5      1        2 
   6  chr6_25419492     HCab    C    T        0      0        2 
   6  chr6_25419492     HPrz    C    T        0      0        2 
   6  chr6_25419492     ZBoe    C    T        0      0        2 
   6  chr6_25419492     ZGre    C    T        0      0        2 
   6  chr6_25419492     ZHar    C    T        0      0        2 
   6  chr6_25419492   Sample    C    T        0      0        2 
   6  chr6_25426109     AAsi    T    C        0      0        2 
   6  chr6_25426109     AKia    T    C        0      0        2 
   6  chr6_25426109     AOna    T    C        0      0        2 
   6  chr6_25426109     ASom    T    C        0      0        2 
   6  chr6_25426109     HCab    T    C        0      0        2 
   6  chr6_25426109     HPrz    T    C        0      0        2 
   6  chr6_25426109     ZBoe    T    C        0      0        2 
   6  chr6_25426109     ZGre    T    C      0.5      1        2 
   6  chr6_25426109     ZHar    T    C        0      0        2 
   6  chr6_25426109   Sample    T    C        0      0        2 
   6  chr6_25426554     AAsi    T    C        0      0        2 
   6  chr6_25426554     AKia    T    C        0      0        2 
   6  chr6_25426554     AOna    T    C        0      0        2 
   6  chr6_25426554     ASom    T    C      0.5      1        2 
   6  chr6_25426554     HCab    T    C        0      0        2 
   6  chr6_25426554     HPrz    T    C        0      0        2 
   6  chr6_25426554     ZBoe    T    C        0      0        2 
   6  chr6_25426554     ZGre    T    C        0      0        2 
   6  chr6_25426554     ZHar    T    C        0      0        2 
   6  chr6_25426554   Sample    T    C        0      0        2 
   6  chr6_25432863     AAsi    T    C        0      0        2 
   6  chr6_25432863     AKia    T    C        0      0        2 
   6  chr6_25432863     AOna    T    C      0.5      1        2 
   6  chr6_25432863     ASom    T    C        0      0        2 
   6  chr6_25432863     HCab    T    C        0      0        2 
   6  chr6_25432863     HPrz    T    C        0      0        2 
   6  chr6_25432863     ZBoe    T    C        0      0        2 
   6  chr6_25432863     ZGre    T    C        0      0        2 
   6  chr6_25432863     ZHar    T    C        0      0        2 
   6  chr6_25432863   Sample    T    C        0      0        2 
   6  chr6_25436563     AAsi    C    G        0      0        2 
   6  chr6_25436563     AKia    C    G        0      0        2 
   6  chr6_25436563     AOna    C    G        0      0        2 
   6  chr6_25436563     ASom    C    G        0      0        2 
   6  chr6_25436563     HCab    C    G        1      2        2 
   6  chr6_25436563     HPrz    C    G        1      2        2 
   6  chr6_25436563     ZBoe    C    G        0      0        2 
   6  chr6_25436563     ZGre    C    G        0      0        2 
   6  chr6_25436563     ZHar    C    G        0      0        2 
   6  chr6_25436563   Sample    C    G        1      2        2 
   6  chr6_25436884     AAsi    C    T        0      0        2 
   6  chr6_25436884     AKia    C    T        0      0        2 
   6  chr6_25436884     AOna    C    T        0      0        2 
   6  chr6_25436884     ASom    C    T        0      0        2 
   6  chr6_25436884     HCab    C    T        1      2        2 
   6  chr6_25436884     HPrz    C    T        1      2        2 
   6  chr6_25436884     ZBoe    C    T        0      0        2 
   6  chr6_25436884     ZGre    C    T        0      0        2 
   6  chr6_25436884     ZHar    C    T        0      0        2 
   6  chr6_25436884   Sample    C    T        1      2        2 
   6  chr6_25437880     AAsi    T    C        0      0        2 
   6  chr6_25437880     AKia    T    C        0      0        2 
   6  chr6_25437880     AOna    T    C        0      0        2 
   6  chr6_25437880     ASom    T    C        0      0        2 
   6  chr6_25437880     HCab    T    C        0      0        2 
   6  chr6_25437880     HPrz    T    C        0      0        2 
   6  chr6_25437880     ZBoe    T    C      0.5      1        2 
   6  chr6_25437880     ZGre    T    C        0      0        2 
   6  chr6_25437880     ZHar    T    C        0      0        2 
   6  chr6_25437880   Sample    T    C        0      0        2 
   6  chr6_25446519     AAsi    G    A        0      0        2 
   6  chr6_25446519     AKia    G    A        0      0        2 
   6  chr6_25446519     AOna    G    A        0      0        2 
   6  chr6_25446519     ASom    G    A        0      0        2 
   6  chr6_25446519     HCab    G    A        1      2        2 
   6  chr6_25446519     HPrz    G    A        1      2        2 
   6  chr6_25446519     ZBoe    G    A        0      0        2 
   6  chr6_25446519     ZGre    G    A        0      0        2 
   6  chr6_25446519     ZHar    G    A        0      0        2 
   6  chr6_25446519   Sample    G    A        1      2        2 
   6  chr6_25447212     AAsi    A    C        0      0        2 
   6  chr6_25447212     AKia    A    C        0      0        2 
   6  chr6_25447212     AOna    A    C        0      0        2 
   6  chr6_25447212     ASom    A    C        0      0        2 
   6  chr6_25447212     HCab    A    C        1      2        2 
   6  chr6_25447212     HPrz    A    C        1      2        2 
   6  chr6_25447212     ZBoe    A    C        0      0        2 
   6  chr6_25447212     ZGre    A    C        0      0        2 
   6  chr6_25447212     ZHar    A    C        0      0        2 
   6  chr6_25447212   Sample    A    C        1      2        2 
   6  chr6_25448399     AAsi    A    G        0      0        2 
   6  chr6_25448399     AKia    A    G        0      0        2 
   6  chr6_25448399     AOna    A    G        0      0        2 
   6  chr6_25448399     ASom    A    G        0      0        2 
   6  chr6_25448399     HCab    A    G        0      0        2 
   6  chr6_25448399     HPrz    A    G        0      0        2 
   6  chr6_25448399     ZBoe    A    G      0.5      1        2 
   6  chr6_25448399     ZGre    A    G        0      0        2 
   6  chr6_25448399     ZHar    A    G        0      0        2 
   6  chr6_25448399   Sample    A    G        0      0        2 
   6  chr6_25458479     AAsi    A    G        0      0        2 
   6  chr6_25458479     AKia    A    G        0      0        2 
   6  chr6_25458479     AOna    A    G        0      0        2 
   6  chr6_25458479     ASom    A    G      0.5      1        2 
   6  chr6_25458479     HCab    A    G        0      0        2 
   6  chr6_25458479     HPrz    A    G        0      0        2 
   6  chr6_25458479     ZBoe    A    G        0      0        2 
   6  chr6_25458479     ZGre    A    G        0      0        2 
   6  chr6_25458479     ZHar    A    G        0      0        2 
   6  chr6_25458479   Sample    A    G        0      0        2 
   6  chr6_25459439     AAsi    C    A        0      0        2 
   6  chr6_25459439     AKia    C    A        0      0        2 
   6  chr6_25459439     AOna    C    A        0      0        2 
   6  chr6_25459439     ASom    C    A        0      0        2 
   6  chr6_25459439     HCab    C    A        0      0        2 
   6  chr6_25459439     HPrz    C    A        0      0        2 
   6  chr6_25459439     ZBoe    C    A      0.5      1        2 
   6  chr6_25459439     ZGre    C    A        0      0        2 
   6  chr6_25459439     ZHar    C    A        0      0        2 
   6  chr6_25459439   Sample    C    A        0      0        2 
   6  chr6_25460601     AAsi    C    T        0      0        2 
   6  chr6_25460601     AKia    C    T        0      0        2 
   6  chr6_25460601     AOna    C    T        0      0        2 
   6  chr6_25460601     ASom    C    T        0      0        2 
   6  chr6_25460601     HCab    C    T        1      2        2 
   6  chr6_25460601     HPrz    C    T        1      2        2 
   6  chr6_25460601     ZBoe    C    T        0      0        2 
   6  chr6_25460601     ZGre    C    T        0      0        2 
   6  chr6_25460601     ZHar    C    T        0      0        2 
   6  chr6_25460601   Sample    C    T        1      2        2 
   6  chr6_25462151     AAsi    A    G        0      0        2 
   6  chr6_25462151     AKia    A    G        0      0        2 
   6  chr6_25462151     AOna    A    G        0      0        2 
   6  chr6_25462151     ASom    A    G        0      0        2 
   6  chr6_25462151     HCab    A    G        0      0        2 
   6  chr6_25462151     HPrz    A    G        0      0        2 
   6  chr6_25462151     ZBoe    A    G      0.5      1        2 
   6  chr6_25462151     ZGre    A    G        0      0        2 
   6  chr6_25462151     ZHar    A    G        0      0        2 
   6  chr6_25462151   Sample    A    G        0      0        2 
   6  chr6_25468328     AAsi    A    G        0      0        2 
   6  chr6_25468328     AKia    A    G        0      0        2 
   6  chr6_25468328     AOna    A    G        0      0        2 
   6  chr6_25468328     ASom    A    G      0.5      1        2 
   6  chr6_25468328     HCab    A    G        0      0        2 
   6  chr6_25468328     HPrz    A    G        0      0        2 
   6  chr6_25468328     ZBoe    A    G        0      0        2 
   6  chr6_25468328     ZGre    A    G        0      0        2 
   6  chr6_25468328     ZHar    A    G        0      0        2 
   6  chr6_25468328   Sample    A    G        0      0        2 
   6  chr6_25470988     AAsi    T    C        0      0        2 
   6  chr6_25470988     AKia    T    C        0      0        2 
   6  chr6_25470988     AOna    T    C        0      0        2 
   6  chr6_25470988     ASom    T    C      0.5      1        2 
   6  chr6_25470988     HCab    T    C        0      0        2 
   6  chr6_25470988     HPrz    T    C        0      0        2 
   6  chr6_25470988     ZBoe    T    C        0      0        2 
   6  chr6_25470988     ZGre    T    C        0      0        2 
   6  chr6_25470988     ZHar    T    C        0      0        2 
   6  chr6_25470988   Sample    T    C        0      0        2 
   6  chr6_25471012     AAsi    A    G        1      2        2 
   6  chr6_25471012     AKia    A    G        0      0        2 
   6  chr6_25471012     AOna    A    G        0      0        2 
   6  chr6_25471012     ASom    A    G        1      2        2 
   6  chr6_25471012     HCab    A    G        0      0        2 
   6  chr6_25471012     HPrz    A    G        0      0        2 
   6  chr6_25471012     ZBoe    A    G        0      0        2 
   6  chr6_25471012     ZGre    A    G        0      0        2 
   6  chr6_25471012     ZHar    A    G        0      0        2 
   6  chr6_25471012   Sample    A    G        0      0        2 
   6  chr6_25472840     AAsi    A    G        0      0        2 
   6  chr6_25472840     AKia    A    G        0      0        2 
   6  chr6_25472840     AOna    A    G        0      0        2 
   6  chr6_25472840     ASom    A    G        0      0        2 
   6  chr6_25472840     HCab    A    G        1      2        2 
   6  chr6_25472840     HPrz    A    G        1      2        2 
   6  chr6_25472840     ZBoe    A    G        0      0        2 
   6  chr6_25472840     ZGre    A    G        0      0        2 
   6  chr6_25472840     ZHar    A    G        0      0        2 
   6  chr6_25472840   Sample    A    G        1      2        2 
   6  chr6_25475180     AAsi    C    T        0      0        2 
   6  chr6_25475180     AKia    C    T        0      0        2 
   6  chr6_25475180     AOna    C    T        0      0        2 
   6  chr6_25475180     ASom    C    T        0      0        2 
   6  chr6_25475180     HCab    C    T        1      2        2 
   6  chr6_25475180     HPrz    C    T        1      2        2 
   6  chr6_25475180     ZBoe    C    T        0      0        2 
   6  chr6_25475180     ZGre    C    T        0      0        2 
   6  chr6_25475180     ZHar    C    T        0      0        2 
   6  chr6_25475180   Sample    C    T        1      2        2 
   6  chr6_25476239     AAsi    A    T      0.5      1        2 
   6  chr6_25476239     AKia    A    T        0      0        2 
   6  chr6_25476239     AOna    A    T        0      0        2 
   6  chr6_25476239     ASom    A    T      0.5      1        2 
   6  chr6_25476239     HCab    A    T        0      0        2 
   6  chr6_25476239     HPrz    A    T        0      0        2 
   6  chr6_25476239     ZBoe    A    T        0      0        2 
   6  chr6_25476239     ZGre    A    T        0      0        2 
   6  chr6_25476239     ZHar    A    T        0      0        2 
   6  chr6_25476239   Sample    A    T        0      0        2 
   6  chr6_25478999     AAsi    G    A        0      0        2 
   6  chr6_25478999     AKia    G    A        0      0        2 
   6  chr6_25478999     AOna    G    A        0      0        2 
   6  chr6_25478999     ASom    G    A        0      0        2 
   6  chr6_25478999     HCab    G    A        0      0        2 
   6  chr6_25478999     HPrz    G    A        0      0        2 
   6  chr6_25478999     ZBoe    G    A        0      0        2 
   6  chr6_25478999     ZGre    G    A        1      2        2 
   6  chr6_25478999     ZHar    G    A        1      2        2 
   6  chr6_25478999   Sample    G    A        0      0        2 
   6  chr6_25482889     AAsi    A    T        0      0        2 
   6  chr6_25482889     AKia    A    T        0      0        2 
   6  chr6_25482889     AOna    A    T      0.5      1        2 
   6  chr6_25482889     ASom    A    T        0      0        2 
   6  chr6_25482889     HCab    A    T        0      0        2 
   6  chr6_25482889     HPrz    A    T        0      0        2 
   6  chr6_25482889     ZBoe    A    T        0      0        2 
   6  chr6_25482889     ZGre    A    T        0      0        2 
   6  chr6_25482889     ZHar    A    T        0      0        2 
   6  chr6_25482889   Sample    A    T        0      0        2 
   6  chr6_25483928     AAsi    G    C        0      0        2 
   6  chr6_25483928     AKia    G    C        0      0        2 
   6  chr6_25483928     AOna    G    C        0      0        2 
   6  chr6_25483928     ASom    G    C        0      0        2 
   6  chr6_25483928     HCab    G    C        1      2        2 
   6  chr6_25483928     HPrz    G    C      0.5      1        2 
   6  chr6_25483928     ZBoe    G    C        0      0        2 
   6  chr6_25483928     ZGre    G    C        0      0        2 
   6  chr6_25483928     ZHar    G    C        0      0        2 
   6  chr6_25483928   Sample    G    C        1      2        2 
   6  chr6_25486554     AAsi    T    G        0      0        2 
   6  chr6_25486554     AKia    T    G        0      0        2 
   6  chr6_25486554     AOna    T    G        0      0        2 
   6  chr6_25486554     ASom    T    G        0      0        2 
   6  chr6_25486554     HCab    T    G        1      2        2 
   6  chr6_25486554     HPrz    T    G        1      2        2 
   6  chr6_25486554     ZBoe    T    G        0      0        2 
   6  chr6_25486554     ZGre    T    G        0      0        2 
   6  chr6_25486554     ZHar    T    G        0      0        2 
   6  chr6_25486554   Sample    T    G        1      2        2 
   6  chr6_25492612     AAsi    A    C        0      0        2 
   6  chr6_25492612     AKia    A    C        0      0        2 
   6  chr6_25492612     AOna    A    C        0      0        2 
   6  chr6_25492612     ASom    A    C        0      0        2 
   6  chr6_25492612     HCab    A    C        1      2        2 
   6  chr6_25492612     HPrz    A    C        1      2        2 
   6  chr6_25492612     ZBoe    A    C        0      0        2 
   6  chr6_25492612     ZGre    A    C        0      0        2 
   6  chr6_25492612     ZHar    A    C        0      0        2 
   6  chr6_25492612   Sample    A    C        1      2        2 
   6  chr6_25508843     AAsi    T    C        0      0        2 
   6  chr6_25508843     AKia    T    C        0      0        2 
   6  chr6_25508843     AOna    T    C      0.5      1        2 
   6  chr6_25508843     ASom    T    C        0      0        2 
   6  chr6_25508843     HCab    T    C        0      0        2 
   6  chr6_25508843     HPrz    T    C        0      0        2 
   6  chr6_25508843     ZBoe    T    C        0      0        2 
   6  chr6_25508843     ZGre    T    C        0      0        2 
   6  chr6_25508843     ZHar    T    C        0      0        2 
   6  chr6_25508843   Sample    T    C        0      0        2 
   6  chr6_25509672     AAsi    A    G        0      0        2 
   6  chr6_25509672     AKia    A    G        1      2        2 
   6  chr6_25509672     AOna    A    G        1      2        2 
   6  chr6_25509672     ASom    A    G        0      0        2 
   6  chr6_25509672     HCab    A    G        0      0        2 
   6  chr6_25509672     HPrz    A    G        0      0        2 
   6  chr6_25509672     ZBoe    A    G        0      0        2 
   6  chr6_25509672     ZGre    A    G        0      0        2 
   6  chr6_25509672     ZHar    A    G        0      0        2 
   6  chr6_25509672   Sample    A    G        0      0        2 
   6  chr6_25513395     AAsi    C    T        0      0        2 
   6  chr6_25513395     AKia    C    T        0      0        2 
   6  chr6_25513395     AOna    C    T        0      0        2 
   6  chr6_25513395     ASom    C    T        0      0        2 
   6  chr6_25513395     HCab    C    T        1      2        2 
   6  chr6_25513395     HPrz    C    T      0.5      1        2 
   6  chr6_25513395     ZBoe    C    T        0      0        2 
   6  chr6_25513395     ZGre    C    T        0      0        2 
   6  chr6_25513395     ZHar    C    T        0      0        2 
   6  chr6_25513395   Sample    C    T        1      2        2 
   6  chr6_25513921     AAsi    T    C        0      0        2 
   6  chr6_25513921     AKia    T    C        1      2        2 
   6  chr6_25513921     AOna    T    C        0      0        2 
   6  chr6_25513921     ASom    T    C        0      0        2 
   6  chr6_25513921     HCab    T    C        0      0        2 
   6  chr6_25513921     HPrz    T    C        0      0        2 
   6  chr6_25513921     ZBoe    T    C        0      0        2 
   6  chr6_25513921     ZGre    T    C        0      0        2 
   6  chr6_25513921     ZHar    T    C        0      0        2 
   6  chr6_25513921   Sample    T    C        0      0        2 
   6  chr6_25514925     AAsi    A    G        0      0        2 
   6  chr6_25514925     AKia    A    G        0      0        2 
   6  chr6_25514925     AOna    A    G        0      0        2 
   6  chr6_25514925     ASom    A    G        0      0        2 
   6  chr6_25514925     HCab    A    G        1      2        2 
   6  chr6_25514925     HPrz    A    G        1      2        2 
   6  chr6_25514925     ZBoe    A    G        0      0        2 
   6  chr6_25514925     ZGre    A    G        0      0        2 
   6  chr6_25514925     ZHar    A    G        0      0        2 
   6  chr6_25514925   Sample    A    G        1      2        2 
   6  chr6_25516280     AAsi    T    C        0      0        2 
   6  chr6_25516280     AKia    T    C        0      0        2 
   6  chr6_25516280     AOna    T    C        0      0        2 
   6  chr6_25516280     ASom    T    C        0      0        2 
   6  chr6_25516280     HCab    T    C        0      0        2 
   6  chr6_25516280     HPrz    T    C      0.5      1        2 
   6  chr6_25516280     ZBoe    T    C        0      0        2 
   6  chr6_25516280     ZGre    T    C        0      0        2 
   6  chr6_25516280     ZHar    T    C        0      0        2 
   6  chr6_25516280   Sample    T    C        0      0        2 
   6  chr6_25518911     AAsi    T    C        0      0        2 
   6  chr6_25518911     AKia    T    C        0      0        2 
   6  chr6_25518911     AOna    T    C        0      0        2 
   6  chr6_25518911     ASom    T    C        0      0        2 
   6  chr6_25518911     HCab    T    C        0      0        2 
   6  chr6_25518911     HPrz    T    C        0      0        2 
   6  chr6_25518911     ZBoe    T    C        0      0        2 
   6  chr6_25518911     ZGre    T    C        0      0        2 
   6  chr6_25518911     ZHar    T    C        1      2        2 
   6  chr6_25518911   Sample    T    C        0      0        2 
   6  chr6_25519195     AAsi    T    C      0.5      1        2 
   6  chr6_25519195     AKia    T    C        0      0        2 
   6  chr6_25519195     AOna    T    C        0      0        2 
   6  chr6_25519195     ASom    T    C        1      2        2 
   6  chr6_25519195     HCab    T    C        0      0        2 
   6  chr6_25519195     HPrz    T    C        0      0        2 
   6  chr6_25519195     ZBoe    T    C        0      0        2 
   6  chr6_25519195     ZGre    T    C        0      0        2 
   6  chr6_25519195     ZHar    T    C        0      0        2 
   6  chr6_25519195   Sample    T    C        0      0        2 
   6  chr6_25520245     AAsi    C    T        0      0        2 
   6  chr6_25520245     AKia    C    T        0      0        2 
   6  chr6_25520245     AOna    C    T        0      0        2 
   6  chr6_25520245     ASom    C    T        0      0        2 
   6  chr6_25520245     HCab    C    T        1      2        2 
   6  chr6_25520245     HPrz    C    T        1      2        2 
   6  chr6_25520245     ZBoe    C    T        0      0        2 
   6  chr6_25520245     ZGre    C    T        0      0        2 
   6  chr6_25520245     ZHar    C    T        0      0        2 
   6  chr6_25520245   Sample    C    T        1      2        2 
   6  chr6_25521615     AAsi    A    G        0      0        2 
   6  chr6_25521615     AKia    A    G        0      0        2 
   6  chr6_25521615     AOna    A    G      0.5      1        2 
   6  chr6_25521615     ASom    A    G        0      0        2 
   6  chr6_25521615     HCab    A    G        0      0        2 
   6  chr6_25521615     HPrz    A    G        0      0        2 
   6  chr6_25521615     ZBoe    A    G        0      0        2 
   6  chr6_25521615     ZGre    A    G        0      0        2 
   6  chr6_25521615     ZHar    A    G        0      0        2 
   6  chr6_25521615   Sample    A    G        0      0        2 
   6  chr6_25525761     AAsi    G    T        0      0        2 
   6  chr6_25525761     AKia    G    T        0      0        2 
   6  chr6_25525761     AOna    G    T        0      0        2 
   6  chr6_25525761     ASom    G    T        0      0        2 
   6  chr6_25525761     HCab    G    T        1      2        2 
   6  chr6_25525761     HPrz    G    T        1      2        2 
   6  chr6_25525761     ZBoe    G    T        0      0        2 
   6  chr6_25525761     ZGre    G    T        0      0        2 
   6  chr6_25525761     ZHar    G    T        0      0        2 
   6  chr6_25525761   Sample    G    T        1      2        2 
   6  chr6_25526287     AAsi    A    G        0      0        2 
   6  chr6_25526287     AKia    A    G        0      0        2 
   6  chr6_25526287     AOna    A    G        0      0        2 
   6  chr6_25526287     ASom    A    G        0      0        2 
   6  chr6_25526287     HCab    A    G        0      0        2 
   6  chr6_25526287     HPrz    A    G        0      0        2 
   6  chr6_25526287     ZBoe    A    G        0      0        2 
   6  chr6_25526287     ZGre    A    G        1      2        2 
   6  chr6_25526287     ZHar    A    G        0      0        2 
   6  chr6_25526287   Sample    A    G        0      0        2 
   6  chr6_25528010     AAsi    A    G        0      0        2 
   6  chr6_25528010     AKia    A    G        0      0        2 
   6  chr6_25528010     AOna    A    G        0      0        2 
   6  chr6_25528010     ASom    A    G        0      0        2 
   6  chr6_25528010     HCab    A    G        0      0        2 
   6  chr6_25528010     HPrz    A    G      0.5      1        2 
   6  chr6_25528010     ZBoe    A    G        0      0        2 
   6  chr6_25528010     ZGre    A    G        0      0        2 
   6  chr6_25528010     ZHar    A    G        0      0        2 
   6  chr6_25528010   Sample    A    G        0      0        2 
   6  chr6_25528294     AAsi    T    C        0      0        2 
   6  chr6_25528294     AKia    T    C        0      0        2 
   6  chr6_25528294     AOna    T    C      0.5      1        2 
   6  chr6_25528294     ASom    T    C        0      0        2 
   6  chr6_25528294     HCab    T    C        0      0        2 
   6  chr6_25528294     HPrz    T    C        0      0        2 
   6  chr6_25528294     ZBoe    T    C        0      0        2 
   6  chr6_25528294     ZGre    T    C        0      0        2 
   6  chr6_25528294     ZHar    T    C        0      0        2 
   6  chr6_25528294   Sample    T    C        0      0        2 
   6  chr6_25528902     AAsi    G    T        1      2        2 
   6  chr6_25528902     AKia    G    T        1      2        2 
   6  chr6_25528902     AOna    G    T        1      2        2 
   6  chr6_25528902     ASom    G    T        1      2        2 
   6  chr6_25528902     HCab    G    T        0      0        2 
   6  chr6_25528902     HPrz    G    T        0      0        2 
   6  chr6_25528902     ZBoe    G    T        0      0        2 
   6  chr6_25528902     ZGre    G    T        0      0        2 
   6  chr6_25528902     ZHar    G    T        0      0        2 
   6  chr6_25528902   Sample    G    T        0      0        2 
   6  chr6_25531479     AAsi    G    A        0      0        2 
   6  chr6_25531479     AKia    G    A        0      0        2 
   6  chr6_25531479     AOna    G    A        0      0        2 
   6  chr6_25531479     ASom    G    A        0      0        2 
   6  chr6_25531479     HCab    G    A        1      2        2 
   6  chr6_25531479     HPrz    G    A        1      2        2 
   6  chr6_25531479     ZBoe    G    A        0      0        2 
   6  chr6_25531479     ZGre    G    A        0      0        2 
   6  chr6_25531479     ZHar    G    A        0      0        2 
   6  chr6_25531479   Sample    G    A        1      2        2 
   6  chr6_25531548     AAsi    A    G        0      0        2 
   6  chr6_25531548     AKia    A    G        0      0        2 
   6  chr6_25531548     AOna    A    G        0      0        2 
   6  chr6_25531548     ASom    A    G        0      0        2 
   6  chr6_25531548     HCab    A    G        0      0        2 
   6  chr6_25531548     HPrz    A    G        0      0        2 
   6  chr6_25531548     ZBoe    A    G        0      0        2 
   6  chr6_25531548     ZGre    A    G        0      0        2 
   6  chr6_25531548     ZHar    A    G        1      2        2 
   6  chr6_25531548   Sample    A    G        0      0        2 
   6  chr6_25537426     AAsi    T    C        0      0        2 
   6  chr6_25537426     AKia    T    C        0      0        2 
   6  chr6_25537426     AOna    T    C        0      0        2 
   6  chr6_25537426     ASom    T    C        0      0        2 
   6  chr6_25537426     HCab    T    C        1      2        2 
   6  chr6_25537426     HPrz    T    C        1      2        2 
   6  chr6_25537426     ZBoe    T    C        0      0        2 
   6  chr6_25537426     ZGre    T    C        0      0        2 
   6  chr6_25537426     ZHar    T    C        0      0        2 
   6  chr6_25537426   Sample    T    C        1      2        2 
   6  chr6_25537435     AAsi    A    G        0      0        2 
   6  chr6_25537435     AKia    A    G        0      0        2 
   6  chr6_25537435     AOna    A    G        0      0        2 
   6  chr6_25537435     ASom    A    G        0      0        2 
   6  chr6_25537435     HCab    A    G        0      0        2 
   6  chr6_25537435     HPrz    A    G      0.5      1        2 
   6  chr6_25537435     ZBoe    A    G        0      0        2 
   6  chr6_25537435     ZGre    A    G        0      0        2 
   6  chr6_25537435     ZHar    A    G        0      0        2 
   6  chr6_25537435   Sample    A    G        0      0        2 
   6  chr6_25542633     AAsi    T    C        0      0        2 
   6  chr6_25542633     AKia    T    C        0      0        2 
   6  chr6_25542633     AOna    T    C        1      2        2 
   6  chr6_25542633     ASom    T    C        0      0        2 
   6  chr6_25542633     HCab    T    C        0      0        2 
   6  chr6_25542633     HPrz    T    C        0      0        2 
   6  chr6_25542633     ZBoe    T    C        0      0        2 
   6  chr6_25542633     ZGre    T    C        0      0        2 
   6  chr6_25542633     ZHar    T    C        0      0        2 
   6  chr6_25542633   Sample    T    C        0      0        2 
   6  chr6_25543610     AAsi    C    T        0      0        2 
   6  chr6_25543610     AKia    C    T        0      0        2 
   6  chr6_25543610     AOna    C    T        0      0        2 
   6  chr6_25543610     ASom    C    T        0      0        2 
   6  chr6_25543610     HCab    C    T        1      2        2 
   6  chr6_25543610     HPrz    C    T      0.5      1        2 
   6  chr6_25543610     ZBoe    C    T        1      2        2 
   6  chr6_25543610     ZGre    C    T        1      2        2 
   6  chr6_25543610     ZHar    C    T        0      0        2 
   6  chr6_25543610   Sample    C    T        1      2        2 
   6  chr6_25547529     AAsi    T    C        0      0        2 
   6  chr6_25547529     AKia    T    C        0      0        2 
   6  chr6_25547529     AOna    T    C        0      0        2 
   6  chr6_25547529     ASom    T    C        0      0        2 
   6  chr6_25547529     HCab    T    C        1      2        2 
   6  chr6_25547529     HPrz    T    C        1      2        2 
   6  chr6_25547529     ZBoe    T    C        0      0        2 
   6  chr6_25547529     ZGre    T    C        0      0        2 
   6  chr6_25547529     ZHar    T    C        0      0        2 
   6  chr6_25547529   Sample    T    C        1      2        2 
   6  chr6_25547753     AAsi    A    C        0      0        2 
   6  chr6_25547753     AKia    A    C        0      0        2 
   6  chr6_25547753     AOna    A    C        0      0        2 
   6  chr6_25547753     ASom    A    C        0      0        2 
   6  chr6_25547753     HCab    A    C        0      0        2 
   6  chr6_25547753     HPrz    A    C      0.5      1        2 
   6  chr6_25547753     ZBoe    A    C        0      0        2 
   6  chr6_25547753     ZGre    A    C        0      0        2 
   6  chr6_25547753     ZHar    A    C        0      0        2 
   6  chr6_25547753   Sample    A    C        0      0        2 
   6  chr6_25551192     AAsi    A    C        0      0        2 
   6  chr6_25551192     AKia    A    C        0      0        2 
   6  chr6_25551192     AOna    A    C        0      0        2 
   6  chr6_25551192     ASom    A    C        0      0        2 
   6  chr6_25551192     HCab    A    C        0      0        2 
   6  chr6_25551192     HPrz    A    C        0      0        2 
   6  chr6_25551192     ZBoe    A    C      0.5      1        2 
   6  chr6_25551192     ZGre    A    C        0      0        2 
   6  chr6_25551192     ZHar    A    C        0      0        2 
   6  chr6_25551192   Sample    A    C        0      0        2 
   6  chr6_25551350     AAsi    G    A        0      0        2 
   6  chr6_25551350     AKia    G    A      0.5      1        2 
   6  chr6_25551350     AOna    G    A        1      2        2 
   6  chr6_25551350     ASom    G    A        0      0        2 
   6  chr6_25551350     HCab    G    A        0      0        2 
   6  chr6_25551350     HPrz    G    A        0      0        2 
   6  chr6_25551350     ZBoe    G    A        0      0        2 
   6  chr6_25551350     ZGre    G    A        0      0        2 
   6  chr6_25551350     ZHar    G    A        0      0        2 
   6  chr6_25551350   Sample    G    A        0      0        2 
   6  chr6_25552164     AAsi    C    T        1      2        2 
   6  chr6_25552164     AKia    C    T        0      0        2 
   6  chr6_25552164     AOna    C    T        0      0        2 
   6  chr6_25552164     ASom    C    T        1      2        2 
   6  chr6_25552164     HCab    C    T        0      0        2 
   6  chr6_25552164     HPrz    C    T        0      0        2 
   6  chr6_25552164     ZBoe    C    T        0      0        2 
   6  chr6_25552164     ZGre    C    T        0      0        2 
   6  chr6_25552164     ZHar    C    T        0      0        2 
   6  chr6_25552164   Sample    C    T        0      0        2 
   6  chr6_25553245     AAsi    T    C        0      0        2 
   6  chr6_25553245     AKia    T    C        0      0        2 
   6  chr6_25553245     AOna    T    C        0      0        2 
   6  chr6_25553245     ASom    T    C        0      0        2 
   6  chr6_25553245     HCab    T    C        0      0        2 
   6  chr6_25553245     HPrz    T    C        0      0        2 
   6  chr6_25553245     ZBoe    T    C        1      2        2 
   6  chr6_25553245     ZGre    T    C        0      0        2 
   6  chr6_25553245     ZHar    T    C        0      0        2 
   6  chr6_25553245   Sample    T    C        0      0        2 
   6  chr6_25554683     AAsi    A    G        0      0        2 
   6  chr6_25554683     AKia    A    G        0      0        2 
   6  chr6_25554683     AOna    A    G        0      0        2 
   6  chr6_25554683     ASom    A    G        0      0        2 
   6  chr6_25554683     HCab    A    G        0      0        2 
   6  chr6_25554683     HPrz    A    G      0.5      1        2 
   6  chr6_25554683     ZBoe    A    G        0      0        2 
   6  chr6_25554683     ZGre    A    G        0      0        2 
   6  chr6_25554683     ZHar    A    G        0      0        2 
   6  chr6_25554683   Sample    A    G        0      0        2 
   6  chr6_25555288     AAsi    A    G        0      0        2 
   6  chr6_25555288     AKia    A    G        0      0        2 
   6  chr6_25555288     AOna    A    G        0      0        2 
   6  chr6_25555288     ASom    A    G        0      0        2 
   6  chr6_25555288     HCab    A    G        0      0        2 
   6  chr6_25555288     HPrz    A    G        0      0        2 
   6  chr6_25555288     ZBoe    A    G        1      2        2 
   6  chr6_25555288     ZGre    A    G        0      0        2 
   6  chr6_25555288     ZHar    A    G        0      0        2 
   6  chr6_25555288   Sample    A    G        0      0        2 
   6  chr6_25557325     AAsi    T    C        0      0        2 
   6  chr6_25557325     AKia    T    C        0      0        2 
   6  chr6_25557325     AOna    T    C        0      0        2 
   6  chr6_25557325     ASom    T    C        0      0        2 
   6  chr6_25557325     HCab    T    C        0      0        2 
   6  chr6_25557325     HPrz    T    C        0      0        2 
   6  chr6_25557325     ZBoe    T    C        0      0        2 
   6  chr6_25557325     ZGre    T    C      0.5      1        2 
   6  chr6_25557325     ZHar    T    C        0      0        2 
   6  chr6_25557325   Sample    T    C        0      0        2 
   6  chr6_25561472     AAsi    G    A        0      0        2 
   6  chr6_25561472     AKia    G    A        0      0        2 
   6  chr6_25561472     AOna    G    A        0      0        2 
   6  chr6_25561472     ASom    G    A        0      0        2 
   6  chr6_25561472     HCab    G    A        1      2        2 
   6  chr6_25561472     HPrz    G    A        1      2        2 
   6  chr6_25561472     ZBoe    G    A        0      0        2 
   6  chr6_25561472     ZGre    G    A        0      0        2 
   6  chr6_25561472     ZHar    G    A        0      0        2 
   6  chr6_25561472   Sample    G    A        1      2        2 
   6  chr6_25564369     AAsi    G    A        0      0        2 
   6  chr6_25564369     AKia    G    A        0      0        2 
   6  chr6_25564369     AOna    G    A        0      0        2 
   6  chr6_25564369     ASom    G    A        0      0        2 
   6  chr6_25564369     HCab    G    A        0      0        2 
   6  chr6_25564369     HPrz    G    A        0      0        2 
   6  chr6_25564369     ZBoe    G    A        1      2        2 
   6  chr6_25564369     ZGre    G    A        0      0        2 
   6  chr6_25564369     ZHar    G    A        0      0        2 
   6  chr6_25564369   Sample    G    A        0      0        2 
   6  chr6_25564903     AAsi    T    C        0      0        2 
   6  chr6_25564903     AKia    T    C      0.5      1        2 
   6  chr6_25564903     AOna    T    C        0      0        2 
   6  chr6_25564903     ASom    T    C        0      0        2 
   6  chr6_25564903     HCab    T    C        0      0        2 
   6  chr6_25564903     HPrz    T    C        0      0        2 
   6  chr6_25564903     ZBoe    T    C        0      0        2 
   6  chr6_25564903     ZGre    T    C        0      0        2 
   6  chr6_25564903     ZHar    T    C        0      0        2 
   6  chr6_25564903   Sample    T    C        0      0        2 
   6  chr6_25567185     AAsi    C    T        0      0        2 
   6  chr6_25567185     AKia    C    T        0      0        2 
   6  chr6_25567185     AOna    C    T        0      0        2 
   6  chr6_25567185     ASom    C    T        0      0        2 
   6  chr6_25567185     HCab    C    T        0      0        2 
   6  chr6_25567185     HPrz    C    T        0      0        2 
   6  chr6_25567185     ZBoe    C    T      0.5      1        2 
   6  chr6_25567185     ZGre    C    T        1      2        2 
   6  chr6_25567185     ZHar    C    T        0      0        2 
   6  chr6_25567185   Sample    C    T        0      0        2 
   6  chr6_25568519     AAsi    C    G        0      0        2 
   6  chr6_25568519     AKia    C    G        0      0        2 
   6  chr6_25568519     AOna    C    G        0      0        2 
   6  chr6_25568519     ASom    C    G        0      0        2 
   6  chr6_25568519     HCab    C    G        0      0        2 
   6  chr6_25568519     HPrz    C    G        0      0        2 
   6  chr6_25568519     ZBoe    C    G      0.5      1        2 
   6  chr6_25568519     ZGre    C    G        0      0        2 
   6  chr6_25568519     ZHar    C    G        0      0        2 
   6  chr6_25568519   Sample    C    G        0      0        2 
   6  chr6_25569020     AAsi    G    A        0      0        2 
   6  chr6_25569020     AKia    G    A        0      0        2 
   6  chr6_25569020     AOna    G    A        0      0        2 
   6  chr6_25569020     ASom    G    A        0      0        2 
   6  chr6_25569020     HCab    G    A        1      2        2 
   6  chr6_25569020     HPrz    G    A        1      2        2 
   6  chr6_25569020     ZBoe    G    A        0      0        2 
   6  chr6_25569020     ZGre    G    A        0      0        2 
   6  chr6_25569020     ZHar    G    A        0      0        2 
   6  chr6_25569020   Sample    G    A        1      2        2 
   6  chr6_25574971     AAsi    A    C        0      0        2 
   6  chr6_25574971     AKia    A    C        0      0        2 
   6  chr6_25574971     AOna    A    C        0      0        2 
   6  chr6_25574971     ASom    A    C        0      0        2 
   6  chr6_25574971     HCab    A    C        0      0        2 
   6  chr6_25574971     HPrz    A    C      0.5      1        2 
   6  chr6_25574971     ZBoe    A    C        0      0        2 
   6  chr6_25574971     ZGre    A    C        0      0        2 
   6  chr6_25574971     ZHar    A    C        0      0        2 
   6  chr6_25574971   Sample    A    C        0      0        2 
   6  chr6_25584155     AAsi    A    G        0      0        2 
   6  chr6_25584155     AKia    A    G        0      0        2 
   6  chr6_25584155     AOna    A    G        0      0        2 
   6  chr6_25584155     ASom    A    G        0      0        2 
   6  chr6_25584155     HCab    A    G        0      0        2 
   6  chr6_25584155     HPrz    A    G      0.5      1        2 
   6  chr6_25584155     ZBoe    A    G        0      0        2 
   6  chr6_25584155     ZGre    A    G        0      0        2 
   6  chr6_25584155     ZHar    A    G        0      0        2 
   6  chr6_25584155   Sample    A    G        0      0        2 
   6  chr6_25587314     AAsi    A    G        0      0        2 
   6  chr6_25587314     AKia    A    G        0      0        2 
   6  chr6_25587314     AOna    A    G        0      0        2 
   6  chr6_25587314     ASom    A    G        0      0        2 
   6  chr6_25587314     HCab    A    G        0      0        2 
   6  chr6_25587314     HPrz    A    G      0.5      1        2 
   6  chr6_25587314     ZBoe    A    G        0      0        2 
   6  chr6_25587314     ZGre    A    G        0      0        2 
   6  chr6_25587314     ZHar    A    G        0      0        2 
   6  chr6_25587314   Sample    A    G        0      0        2 
   6  chr6_25592039     AAsi    G    C        0      0        2 
   6  chr6_25592039     AKia    G    C        0      0        2 
   6  chr6_25592039     AOna    G    C        0      0        2 
   6  chr6_25592039     ASom    G    C        0      0        2 
   6  chr6_25592039     HCab    G    C        0      0        2 
   6  chr6_25592039     HPrz    G    C        0      0        2 
   6  chr6_25592039     ZBoe    G    C      0.5      1        2 
   6  chr6_25592039     ZGre    G    C        0      0        2 
   6  chr6_25592039     ZHar    G    C        0      0        2 
   6  chr6_25592039   Sample    G    C        0      0        2 
   6  chr6_25596023     AAsi    A    G        0      0        2 
   6  chr6_25596023     AKia    A    G        0      0        2 
   6  chr6_25596023     AOna    A    G        0      0        2 
   6  chr6_25596023     ASom    A    G        0      0        2 
   6  chr6_25596023     HCab    A    G        0      0        2 
   6  chr6_25596023     HPrz    A    G        0      0        2 
   6  chr6_25596023     ZBoe    A    G        0      0        2 
   6  chr6_25596023     ZGre    A    G      0.5      1        2 
   6  chr6_25596023     ZHar    A    G        0      0        2 
   6  chr6_25596023   Sample    A    G        0      0        2 
   6  chr6_25602571     AAsi    A    G        0      0        2 
   6  chr6_25602571     AKia    A    G      0.5      1        2 
   6  chr6_25602571     AOna    A    G        1      2        2 
   6  chr6_25602571     ASom    A    G        0      0        2 
   6  chr6_25602571     HCab    A    G        0      0        2 
   6  chr6_25602571     HPrz    A    G        0      0        2 
   6  chr6_25602571     ZBoe    A    G        1      2        2 
   6  chr6_25602571     ZGre    A    G        1      2        2 
   6  chr6_25602571     ZHar    A    G        1      2        2 
   6  chr6_25602571   Sample    A    G        0      0        2 
   6  chr6_25603589     AAsi    G    C        0      0        2 
   6  chr6_25603589     AKia    G    C      0.5      1        2 
   6  chr6_25603589     AOna    G    C        0      0        2 
   6  chr6_25603589     ASom    G    C        0      0        2 
   6  chr6_25603589     HCab    G    C        0      0        2 
   6  chr6_25603589     HPrz    G    C        0      0        2 
   6  chr6_25603589     ZBoe    G    C        0      0        2 
   6  chr6_25603589     ZGre    G    C        0      0        2 
   6  chr6_25603589     ZHar    G    C        0      0        2 
   6  chr6_25603589   Sample    G    C        0      0        2 
   6  chr6_25605321     AAsi    G    A      0.5      1        2 
   6  chr6_25605321     AKia    G    A        0      0        2 
   6  chr6_25605321     AOna    G    A        0      0        2 
   6  chr6_25605321     ASom    G    A        0      0        2 
   6  chr6_25605321     HCab    G    A        0      0        2 
   6  chr6_25605321     HPrz    G    A        0      0        2 
   6  chr6_25605321     ZBoe    G    A        0      0        2 
   6  chr6_25605321     ZGre    G    A        0      0        2 
   6  chr6_25605321     ZHar    G    A        0      0        2 
   6  chr6_25605321   Sample    G    A        0      0        2 
   6  chr6_25608192     AAsi    T    C        0      0        2 
   6  chr6_25608192     AKia    T    C        0      0        2 
   6  chr6_25608192     AOna    T    C        0      0        2 
   6  chr6_25608192     ASom    T    C        0      0        2 
   6  chr6_25608192     HCab    T    C      0.5      1        2 
   6  chr6_25608192     HPrz    T    C        0      0        2 
   6  chr6_25608192     ZBoe    T    C        0      0        2 
   6  chr6_25608192     ZGre    T    C        0      0        2 
   6  chr6_25608192     ZHar    T    C        0      0        2 
   6  chr6_25608192   Sample    T    C        0      0        2 
   6  chr6_25610058     AAsi    G    A        0      0        2 
   6  chr6_25610058     AKia    G    A      0.5      1        2 
   6  chr6_25610058     AOna    G    A        0      0        2 
   6  chr6_25610058     ASom    G    A        0      0        2 
   6  chr6_25610058     HCab    G    A        1      2        2 
   6  chr6_25610058     HPrz    G    A      0.5      1        2 
   6  chr6_25610058     ZBoe    G    A        0      0        2 
   6  chr6_25610058     ZGre    G    A        0      0        2 
   6  chr6_25610058     ZHar    G    A        0      0        2 
   6  chr6_25610058   Sample    G    A        1      2        2 
   6  chr6_25614175     AAsi    C    G        0      0        2 
   6  chr6_25614175     AKia    C    G        1      2        2 
   6  chr6_25614175     AOna    C    G        0      0        2 
   6  chr6_25614175     ASom    C    G        0      0        2 
   6  chr6_25614175     HCab    C    G        0      0        2 
   6  chr6_25614175     HPrz    C    G        0      0        2 
   6  chr6_25614175     ZBoe    C    G        0      0        2 
   6  chr6_25614175     ZGre    C    G        0      0        2 
   6  chr6_25614175     ZHar    C    G        0      0        2 
   6  chr6_25614175   Sample    C    G        0      0        2 
   6  chr6_25615993     AAsi    T    C        0      0        2 
   6  chr6_25615993     AKia    T    C        0      0        2 
   6  chr6_25615993     AOna    T    C        0      0        2 
   6  chr6_25615993     ASom    T    C        0      0        2 
   6  chr6_25615993     HCab    T    C        0      0        2 
   6  chr6_25615993     HPrz    T    C        0      0        2 
   6  chr6_25615993     ZBoe    T    C      0.5      1        2 
   6  chr6_25615993     ZGre    T    C        0      0        2 
   6  chr6_25615993     ZHar    T    C        0      0        2 
   6  chr6_25615993   Sample    T    C        0      0        2 
   6  chr6_25617186     AAsi    G    C        0      0        2 
   6  chr6_25617186     AKia    G    C        0      0        2 
   6  chr6_25617186     AOna    G    C        0      0        2 
   6  chr6_25617186     ASom    G    C        0      0        2 
   6  chr6_25617186     HCab    G    C        1      2        2 
   6  chr6_25617186     HPrz    G    C      0.5      1        2 
   6  chr6_25617186     ZBoe    G    C        0      0        2 
   6  chr6_25617186     ZGre    G    C        0      0        2 
   6  chr6_25617186     ZHar    G    C        0      0        2 
   6  chr6_25617186   Sample    G    C        1      2        2 
   6  chr6_25620164     AAsi    T    G        0      0        2 
   6  chr6_25620164     AKia    T    G        0      0        2 
   6  chr6_25620164     AOna    T    G        0      0        2 
   6  chr6_25620164     ASom    T    G        0      0        2 
   6  chr6_25620164     HCab    T    G        0      0        2 
   6  chr6_25620164     HPrz    T    G        0      0        2 
   6  chr6_25620164     ZBoe    T    G      0.5      1        2 
   6  chr6_25620164     ZGre    T    G        0      0        2 
   6  chr6_25620164     ZHar    T    G        0      0        2 
   6  chr6_25620164   Sample    T    G        0      0        2 
   6  chr6_25620188     AAsi    C    A        0      0        2 
   6  chr6_25620188     AKia    C    A        0      0        2 
   6  chr6_25620188     AOna    C    A        0      0        2 
   6  chr6_25620188     ASom    C    A      0.5      1        2 
   6  chr6_25620188     HCab    C    A        0      0        2 
   6  chr6_25620188     HPrz    C    A        0      0        2 
   6  chr6_25620188     ZBoe    C    A        0      0        2 
   6  chr6_25620188     ZGre    C    A        0      0        2 
   6  chr6_25620188     ZHar    C    A        0      0        2 
   6  chr6_25620188   Sample    C    A        0      0        2 
   6  chr6_25622312     AAsi    A    G        0      0        2 
   6  chr6_25622312     AKia    A    G        0      0        2 
   6  chr6_25622312     AOna    A    G        1      2        2 
   6  chr6_25622312     ASom    A    G        0      0        2 
   6  chr6_25622312     HCab    A    G        0      0        2 
   6  chr6_25622312     HPrz    A    G        0      0        2 
   6  chr6_25622312     ZBoe    A    G        0      0        2 
   6  chr6_25622312     ZGre    A    G        0      0        2 
   6  chr6_25622312     ZHar    A    G        0      0        2 
   6  chr6_25622312   Sample    A    G        0      0        2 
   6  chr6_25623276     AAsi    T    C        0      0        2 
   6  chr6_25623276     AKia    T    C        0      0        2 
   6  chr6_25623276     AOna    T    C        0      0        2 
   6  chr6_25623276     ASom    T    C        0      0        2 
   6  chr6_25623276     HCab    T    C        1      2        2 
   6  chr6_25623276     HPrz    T    C        1      2        2 
   6  chr6_25623276     ZBoe    T    C        0      0        2 
   6  chr6_25623276     ZGre    T    C        0      0        2 
   6  chr6_25623276     ZHar    T    C        0      0        2 
   6  chr6_25623276   Sample    T    C        1      2        2 
   6  chr6_25632280     AAsi    A    G      0.5      1        2 
   6  chr6_25632280     AKia    A    G        0      0        2 
   6  chr6_25632280     AOna    A    G        0      0        2 
   6  chr6_25632280     ASom    A    G        0      0        2 
   6  chr6_25632280     HCab    A    G        0      0        2 
   6  chr6_25632280     HPrz    A    G        0      0        2 
   6  chr6_25632280     ZBoe    A    G        0      0        2 
   6  chr6_25632280     ZGre    A    G        0      0        2 
   6  chr6_25632280     ZHar    A    G        0      0        2 
   6  chr6_25632280   Sample    A    G        0      0        2 
   6  chr6_25632282     AAsi    T    C        0      0        2 
   6  chr6_25632282     AKia    T    C        0      0        2 
   6  chr6_25632282     AOna    T    C        0      0        2 
   6  chr6_25632282     ASom    T    C        0      0        2 
   6  chr6_25632282     HCab    T    C        1      2        2 
   6  chr6_25632282     HPrz    T    C        1      2        2 
   6  chr6_25632282     ZBoe    T    C        0      0        2 
   6  chr6_25632282     ZGre    T    C        0      0        2 
   6  chr6_25632282     ZHar    T    C        0      0        2 
   6  chr6_25632282   Sample    T    C        1      2        2 
   6  chr6_25632385     AAsi    A    G        1      2        2 
   6  chr6_25632385     AKia    A    G        0      0        2 
   6  chr6_25632385     AOna    A    G        1      2        2 
   6  chr6_25632385     ASom    A    G        1      2        2 
   6  chr6_25632385     HCab    A    G        0      0        2 
   6  chr6_25632385     HPrz    A    G        0      0        2 
   6  chr6_25632385     ZBoe    A    G        0      0        2 
   6  chr6_25632385     ZGre    A    G      0.5      1        2 
   6  chr6_25632385     ZHar    A    G        0      0        2 
   6  chr6_25632385   Sample    A    G        0      0        2 
   6  chr6_25636294     AAsi    T    C        0      0        2 
   6  chr6_25636294     AKia    T    C        0      0        2 
   6  chr6_25636294     AOna    T    C        0      0        2 
   6  chr6_25636294     ASom    T    C        0      0        2 
   6  chr6_25636294     HCab    T    C        1      2        2 
   6  chr6_25636294     HPrz    T    C        1      2        2 
   6  chr6_25636294     ZBoe    T    C        0      0        2 
   6  chr6_25636294     ZGre    T    C        0      0        2 
   6  chr6_25636294     ZHar    T    C        0      0        2 
   6  chr6_25636294   Sample    T    C        1      2        2 
   6  chr6_25641315     AAsi    T    G        0      0        2 
   6  chr6_25641315     AKia    T    G        0      0        2 
   6  chr6_25641315     AOna    T    G        0      0        2 
   6  chr6_25641315     ASom    T    G        0      0        2 
   6  chr6_25641315     HCab    T    G        1      2        2 
   6  chr6_25641315     HPrz    T    G        1      2        2 
   6  chr6_25641315     ZBoe    T    G        0      0        2 
   6  chr6_25641315     ZGre    T    G        0      0        2 
   6  chr6_25641315     ZHar    T    G        0      0        2 
   6  chr6_25641315   Sample    T    G        1      2        2 
   6  chr6_25643375     AAsi    T    C        1      2        2 
   6  chr6_25643375     AKia    T    C        0      0        2 
   6  chr6_25643375     AOna    T    C        1      2        2 
   6  chr6_25643375     ASom    T    C        1      2        2 
   6  chr6_25643375     HCab    T    C        0      0        2 
   6  chr6_25643375     HPrz    T    C        0      0        2 
   6  chr6_25643375     ZBoe    T    C        0      0        2 
   6  chr6_25643375     ZGre    T    C        1      2        2 
   6  chr6_25643375     ZHar    T    C        1      2        2 
   6  chr6_25643375   Sample    T    C        0      0        2 
   6  chr6_25644257     AAsi    C    T        1      2        2 
   6  chr6_25644257     AKia    C    T        0      0        2 
   6  chr6_25644257     AOna    C    T        1      2        2 
   6  chr6_25644257     ASom    C    T        1      2        2 
   6  chr6_25644257     HCab    C    T        0      0        2 
   6  chr6_25644257     HPrz    C    T        0      0        2 
   6  chr6_25644257     ZBoe    C    T        1      2        2 
   6  chr6_25644257     ZGre    C    T        0      0        2 
   6  chr6_25644257     ZHar    C    T        1      2        2 
   6  chr6_25644257   Sample    C    T        0      0        2 
   6  chr6_25644880     AAsi    A    G        0      0        2 
   6  chr6_25644880     AKia    A    G        1      2        2 
   6  chr6_25644880     AOna    A    G        0      0        2 
   6  chr6_25644880     ASom    A    G        0      0        2 
   6  chr6_25644880     HCab    A    G        0      0        2 
   6  chr6_25644880     HPrz    A    G        0      0        2 
   6  chr6_25644880     ZBoe    A    G        0      0        2 
   6  chr6_25644880     ZGre    A    G        0      0        2 
   6  chr6_25644880     ZHar    A    G        0      0        2 
   6  chr6_25644880   Sample    A    G        0      0        2 
   6  chr6_25647727     AAsi    G    T        0      0        2 
   6  chr6_25647727     AKia    G    T        0      0        2 
   6  chr6_25647727     AOna    G    T        0      0        2 
   6  chr6_25647727     ASom    G    T        0      0        2 
   6  chr6_25647727     HCab    G    T        0      0        2 
   6  chr6_25647727     HPrz    G    T        0      0        2 
   6  chr6_25647727     ZBoe    G    T        0      0        2 
   6  chr6_25647727     ZGre    G    T        1      2        2 
   6  chr6_25647727     ZHar    G    T        0      0        2 
   6  chr6_25647727   Sample    G    T        0      0        2 
   6  chr6_25652255     AAsi    T    G      0.5      1        2 
   6  chr6_25652255     AKia    T    G        0      0        2 
   6  chr6_25652255     AOna    T    G        0      0        2 
   6  chr6_25652255     ASom    T    G        0      0        2 
   6  chr6_25652255     HCab    T    G        0      0        2 
   6  chr6_25652255     HPrz    T    G        0      0        2 
   6  chr6_25652255     ZBoe    T    G        0      0        2 
   6  chr6_25652255     ZGre    T    G        0      0        2 
   6  chr6_25652255     ZHar    T    G        0      0        2 
   6  chr6_25652255   Sample    T    G        0      0        2 
   6  chr6_25654341     AAsi    C    T        1      2        2 
   6  chr6_25654341     AKia    C    T        0      0        2 
   6  chr6_25654341     AOna    C    T        0      0        2 
   6  chr6_25654341     ASom    C    T        1      2        2 
   6  chr6_25654341     HCab    C    T        0      0        2 
   6  chr6_25654341     HPrz    C    T        0      0        2 
   6  chr6_25654341     ZBoe    C    T        0      0        2 
   6  chr6_25654341     ZGre    C    T        0      0        2 
   6  chr6_25654341     ZHar    C    T        0      0        2 
   6  chr6_25654341   Sample    C    T        0      0        2 
   6  chr6_25669506     AAsi    T    A        1      2        2 
   6  chr6_25669506     AKia    T    A        0      0        2 
   6  chr6_25669506     AOna    T    A        0      0        2 
   6  chr6_25669506     ASom    T    A        1      2        2 
   6  chr6_25669506     HCab    T    A        1      2        2 
   6  chr6_25669506     HPrz    T    A        1      2        2 
   6  chr6_25669506     ZBoe    T    A        0      0        2 
   6  chr6_25669506     ZGre    T    A        0      0        2 
   6  chr6_25669506     ZHar    T    A        0      0        2 
   6  chr6_25669506   Sample    T    A        1      2        2 
   6  chr6_25671143     AAsi    G    A        1      2        2 
   6  chr6_25671143     AKia    G    A        0      0        2 
   6  chr6_25671143     AOna    G    A        0      0        2 
   6  chr6_25671143     ASom    G    A        1      2        2 
   6  chr6_25671143     HCab    G    A        0      0        2 
   6  chr6_25671143     HPrz    G    A        0      0        2 
   6  chr6_25671143     ZBoe    G    A        0      0        2 
   6  chr6_25671143     ZGre    G    A        0      0        2 
   6  chr6_25671143     ZHar    G    A        0      0        2 
   6  chr6_25671143   Sample    G    A        0      0        2 
   6  chr6_25672933     AAsi    T    C        1      2        2 
   6  chr6_25672933     AKia    T    C        0      0        2 
   6  chr6_25672933     AOna    T    C        0      0        2 
   6  chr6_25672933     ASom    T    C        1      2        2 
   6  chr6_25672933     HCab    T    C        0      0        2 
   6  chr6_25672933     HPrz    T    C        0      0        2 
   6  chr6_25672933     ZBoe    T    C        0      0        2 
   6  chr6_25672933     ZGre    T    C        0      0        2 
   6  chr6_25672933     ZHar    T    C        0      0        2 
   6  chr6_25672933   Sample    T    C        0      0        2 
   6  chr6_25674351     AAsi    A    G        1      2        2 
   6  chr6_25674351     AKia    A    G        0      0        2 
   6  chr6_25674351     AOna    A    G        0      0        2 
   6  chr6_25674351     ASom    A    G        1      2        2 
   6  chr6_25674351     HCab    A    G        1      2        2 
   6  chr6_25674351     HPrz    A    G        1      2        2 
   6  chr6_25674351     ZBoe    A    G        0      0        2 
   6  chr6_25674351     ZGre    A    G        0      0        2 
   6  chr6_25674351     ZHar    A    G        0      0        2 
   6  chr6_25674351   Sample    A    G        1      2        2 
   6  chr6_25675615     AAsi    A    G        0      0        2 
   6  chr6_25675615     AKia    A    G        0      0        2 
   6  chr6_25675615     AOna    A    G        0      0        2 
   6  chr6_25675615     ASom    A    G        0      0        2 
   6  chr6_25675615     HCab    A    G        0      0        2 
   6  chr6_25675615     HPrz    A    G        0      0        2 
   6  chr6_25675615     ZBoe    A    G        0      0        2 
   6  chr6_25675615     ZGre    A    G        1      2        2 
   6  chr6_25675615     ZHar    A    G        0      0        2 
   6  chr6_25675615   Sample    A    G        0      0        2 
   6  chr6_25677993     AAsi    A    G        0      0        2 
   6  chr6_25677993     AKia    A    G        0      0        2 
   6  chr6_25677993     AOna    A    G        0      0        2 
   6  chr6_25677993     ASom    A    G        0      0        2 
   6  chr6_25677993     HCab    A    G        1      2        2 
   6  chr6_25677993     HPrz    A    G        1      2        2 
   6  chr6_25677993     ZBoe    A    G        0      0        2 
   6  chr6_25677993     ZGre    A    G        0      0        2 
   6  chr6_25677993     ZHar    A    G        0      0        2 
   6  chr6_25677993   Sample    A    G        1      2        2 
   6  chr6_25682046     AAsi    G    A        0      0        2 
   6  chr6_25682046     AKia    G    A        0      0        2 
   6  chr6_25682046     AOna    G    A        0      0        2 
   6  chr6_25682046     ASom    G    A        0      0        2 
   6  chr6_25682046     HCab    G    A        1      2        2 
   6  chr6_25682046     HPrz    G    A        1      2        2 
   6  chr6_25682046     ZBoe    G    A        0      0        2 
   6  chr6_25682046     ZGre    G    A        0      0        2 
   6  chr6_25682046     ZHar    G    A        0      0        2 
   6  chr6_25682046   Sample    G    A        1      2        2 
   6  chr6_25687526     AAsi    A    C        0      0        2 
   6  chr6_25687526     AKia    A    C        0      0        2 
   6  chr6_25687526     AOna    A    C        0      0        2 
   6  chr6_25687526     ASom    A    C        0      0        2 
   6  chr6_25687526     HCab    A    C        1      2        2 
   6  chr6_25687526     HPrz    A    C        1      2        2 
   6  chr6_25687526     ZBoe    A    C        0      0        2 
   6  chr6_25687526     ZGre    A    C        0      0        2 
   6  chr6_25687526     ZHar    A    C        0      0        2 
   6  chr6_25687526   Sample    A    C        1      2        2 
   6  chr6_25691731     AAsi    T    C        0      0        2 
   6  chr6_25691731     AKia    T    C        0      0        2 
   6  chr6_25691731     AOna    T    C        0      0        2 
   6  chr6_25691731     ASom    T    C        0      0        2 
   6  chr6_25691731     HCab    T    C        1      2        2 
   6  chr6_25691731     HPrz    T    C        1      2        2 
   6  chr6_25691731     ZBoe    T    C        0      0        2 
   6  chr6_25691731     ZGre    T    C        0      0        2 
   6  chr6_25691731     ZHar    T    C        0      0        2 
   6  chr6_25691731   Sample    T    C        1      2        2 
   6  chr6_25729892     AAsi    T    C        0      0        2 
   6  chr6_25729892     AKia    T    C        0      0        2 
   6  chr6_25729892     AOna    T    C        0      0        2 
   6  chr6_25729892     ASom    T    C      0.5      1        2 
   6  chr6_25729892     HCab    T    C        0      0        2 
   6  chr6_25729892     HPrz    T    C        0      0        2 
   6  chr6_25729892     ZBoe    T    C        0      0        2 
   6  chr6_25729892     ZGre    T    C        0      0        2 
   6  chr6_25729892     ZHar    T    C        0      0        2 
   6  chr6_25729892   Sample    T    C        0      0        2 
   6  chr6_25735994     AAsi    G    A        0      0        2 
   6  chr6_25735994     AKia    G    A        0      0        2 
   6  chr6_25735994     AOna    G    A        0      0        2 
   6  chr6_25735994     ASom    G    A        0      0        2 
   6  chr6_25735994     HCab    G    A        0      0        2 
   6  chr6_25735994     HPrz    G    A        0      0        2 
   6  chr6_25735994     ZBoe    G    A        0      0        2 
   6  chr6_25735994     ZGre    G    A        1      2        2 
   6  chr6_25735994     ZHar    G    A        1      2        2 
   6  chr6_25735994   Sample    G    A        0      0        2 
   6  chr6_25741187     AAsi    C    G        0      0        2 
   6  chr6_25741187     AKia    C    G        0      0        2 
   6  chr6_25741187     AOna    C    G        0      0        2 
   6  chr6_25741187     ASom    C    G        0      0        2 
   6  chr6_25741187     HCab    C    G        1      2        2 
   6  chr6_25741187     HPrz    C    G        1      2        2 
   6  chr6_25741187     ZBoe    C    G        0      0        2 
   6  chr6_25741187     ZGre    C    G        0      0        2 
   6  chr6_25741187     ZHar    C    G        0      0        2 
   6  chr6_25741187   Sample    C    G        1      2        2 
   6  chr6_25746242     AAsi    A    G        0      0        2 
   6  chr6_25746242     AKia    A    G        0      0        2 
   6  chr6_25746242     AOna    A    G        0      0        2 
   6  chr6_25746242     ASom    A    G        0      0        2 
   6  chr6_25746242     HCab    A    G        1      2        2 
   6  chr6_25746242     HPrz    A    G        1      2        2 
   6  chr6_25746242     ZBoe    A    G        0      0        2 
   6  chr6_25746242     ZGre    A    G        0      0        2 
   6  chr6_25746242     ZHar    A    G        0      0        2 
   6  chr6_25746242   Sample    A    G        1      2        2 
   6  chr6_25751482     AAsi    T    C        0      0        2 
   6  chr6_25751482     AKia    T    C        0      0        2 
   6  chr6_25751482     AOna    T    C        0      0        2 
   6  chr6_25751482     ASom    T    C        0      0        2 
   6  chr6_25751482     HCab    T    C        1      2        2 
   6  chr6_25751482     HPrz    T    C        1      2        2 
   6  chr6_25751482     ZBoe    T    C        0      0        2 
   6  chr6_25751482     ZGre    T    C        0      0        2 
   6  chr6_25751482     ZHar    T    C        0      0        2 
   6  chr6_25751482   Sample    T    C        1      2        2 
   6  chr6_25752282     AAsi    T    C        0      0        2 
   6  chr6_25752282     AKia    T    C        0      0        2 
   6  chr6_25752282     AOna    T    C        0      0        2 
   6  chr6_25752282     ASom    T    C        0      0        2 
   6  chr6_25752282     HCab    T    C        0      0        2 
   6  chr6_25752282     HPrz    T    C        0      0        2 
   6  chr6_25752282     ZBoe    T    C        0      0        2 
   6  chr6_25752282     ZGre    T    C        0      0        2 
   6  chr6_25752282     ZHar    T    C        1      2        2 
   6  chr6_25752282   Sample    T    C        0      0        2 
   6  chr6_25762913     AAsi    C    T        0      0        2 
   6  chr6_25762913     AKia    C    T        0      0        2 
   6  chr6_25762913     AOna    C    T        0      0        2 
   6  chr6_25762913     ASom    C    T        0      0        2 
   6  chr6_25762913     HCab    C    T        0      0        2 
   6  chr6_25762913     HPrz    C    T        0      0        2 
   6  chr6_25762913     ZBoe    C    T      0.5      1        2 
   6  chr6_25762913     ZGre    C    T        0      0        2 
   6  chr6_25762913     ZHar    C    T        0      0        2 
   6  chr6_25762913   Sample    C    T        0      0        2 
   6  chr6_25763041     AAsi    A    G        0      0        2 
   6  chr6_25763041     AKia    A    G      0.5      1        2 
   6  chr6_25763041     AOna    A    G        0      0        2 
   6  chr6_25763041     ASom    A    G        0      0        2 
   6  chr6_25763041     HCab    A    G        0      0        2 
   6  chr6_25763041     HPrz    A    G        0      0        2 
   6  chr6_25763041     ZBoe    A    G        0      0        2 
   6  chr6_25763041     ZGre    A    G        0      0        2 
   6  chr6_25763041     ZHar    A    G        0      0        2 
   6  chr6_25763041   Sample    A    G        0      0        2 
   6  chr6_25766849     AAsi    G    A        0      0        2 
   6  chr6_25766849     AKia    G    A        0      0        2 
   6  chr6_25766849     AOna    G    A        0      0        2 
   6  chr6_25766849     ASom    G    A        0      0        2 
   6  chr6_25766849     HCab    G    A        1      2        2 
   6  chr6_25766849     HPrz    G    A        1      2        2 
   6  chr6_25766849     ZBoe    G    A        0      0        2 
   6  chr6_25766849     ZGre    G    A        0      0        2 
   6  chr6_25766849     ZHar    G    A        0      0        2 
   6  chr6_25766849   Sample    G    A        1      2        2 
   6  chr6_25767387     AAsi    G    A        0      0        2 
   6  chr6_25767387     AKia    G    A        0      0        2 
   6  chr6_25767387     AOna    G    A        0      0        2 
   6  chr6_25767387     ASom    G    A        0      0        2 
   6  chr6_25767387     HCab    G    A        1      2        2 
   6  chr6_25767387     HPrz    G    A        1      2        2 
   6  chr6_25767387     ZBoe    G    A        0      0        2 
   6  chr6_25767387     ZGre    G    A        0      0        2 
   6  chr6_25767387     ZHar    G    A        0      0        2 
   6  chr6_25767387   Sample    G    A        1      2        2 
   6  chr6_25773807     AAsi    C    T        0      0        2 
   6  chr6_25773807     AKia    C    T        0      0        2 
   6  chr6_25773807     AOna    C    T        0      0        2 
   6  chr6_25773807     ASom    C    T        0      0        2 
   6  chr6_25773807     HCab    C    T        1      2        2 
   6  chr6_25773807     HPrz    C    T        1      2        2 
   6  chr6_25773807     ZBoe    C    T        0      0        2 
   6  chr6_25773807     ZGre    C    T        0      0        2 
   6  chr6_25773807     ZHar    C    T        0      0        2 
   6  chr6_25773807   Sample    C    T        1      2        2 
   6  chr6_25775613     AAsi    C    T        0      0        2 
   6  chr6_25775613     AKia    C    T        0      0        2 
   6  chr6_25775613     AOna    C    T        0      0        2 
   6  chr6_25775613     ASom    C    T        0      0        2 
   6  chr6_25775613     HCab    C    T        1      2        2 
   6  chr6_25775613     HPrz    C    T        1      2        2 
   6  chr6_25775613     ZBoe    C    T        0      0        2 
   6  chr6_25775613     ZGre    C    T        0      0        2 
   6  chr6_25775613     ZHar    C    T        0      0        2 
   6  chr6_25775613   Sample    C    T        1      2        2 
   6  chr6_25779682     AAsi    C    T        0      0        2 
   6  chr6_25779682     AKia    C    T        0      0        2 
   6  chr6_25779682     AOna    C    T        0      0        2 
   6  chr6_25779682     ASom    C    T        0      0        2 
   6  chr6_25779682     HCab    C    T        0      0        2 
   6  chr6_25779682     HPrz    C    T        0      0        2 
   6  chr6_25779682     ZBoe    C    T      0.5      1        2 
   6  chr6_25779682     ZGre    C    T        0      0        2 
   6  chr6_25779682     ZHar    C    T        1      2        2 
   6  chr6_25779682   Sample    C    T        0      0        2 
   6  chr6_25787872     AAsi    G    C        0      0        2 
   6  chr6_25787872     AKia    G    C        0      0        2 
   6  chr6_25787872     AOna    G    C        0      0        2 
   6  chr6_25787872     ASom    G    C        0      0        2 
   6  chr6_25787872     HCab    G    C        1      2        2 
   6  chr6_25787872     HPrz    G    C        0      0        2 
   6  chr6_25787872     ZBoe    G    C        0      0        2 
   6  chr6_25787872     ZGre    G    C        0      0        2 
   6  chr6_25787872     ZHar    G    C        0      0        2 
   6  chr6_25787872   Sample    G    C        1      2        2 
   6  chr6_25788228     AAsi    C    T        0      0        2 
   6  chr6_25788228     AKia    C    T        0      0        2 
   6  chr6_25788228     AOna    C    T        0      0        2 
   6  chr6_25788228     ASom    C    T        0      0        2 
   6  chr6_25788228     HCab    C    T        1      2        2 
   6  chr6_25788228     HPrz    C    T        1      2        2 
   6  chr6_25788228     ZBoe    C    T        0      0        2 
   6  chr6_25788228     ZGre    C    T        0      0        2 
   6  chr6_25788228     ZHar    C    T        0      0        2 
   6  chr6_25788228   Sample    C    T        1      2        2 
   6  chr6_25789426     AAsi    G    A        0      0        2 
   6  chr6_25789426     AKia    G    A        0      0        2 
   6  chr6_25789426     AOna    G    A        0      0        2 
   6  chr6_25789426     ASom    G    A        0      0        2 
   6  chr6_25789426     HCab    G    A        1      2        2 
   6  chr6_25789426     HPrz    G    A        1      2        2 
   6  chr6_25789426     ZBoe    G    A        0      0        2 
   6  chr6_25789426     ZGre    G    A        0      0        2 
   6  chr6_25789426     ZHar    G    A        0      0        2 
   6  chr6_25789426   Sample    G    A        1      2        2 
   6  chr6_25789925     AAsi    C    T        0      0        2 
   6  chr6_25789925     AKia    C    T        0      0        2 
   6  chr6_25789925     AOna    C    T        0      0        2 
   6  chr6_25789925     ASom    C    T        0      0        2 
   6  chr6_25789925     HCab    C    T        0      0        2 
   6  chr6_25789925     HPrz    C    T        0      0        2 
   6  chr6_25789925     ZBoe    C    T      0.5      1        2 
   6  chr6_25789925     ZGre    C    T        0      0        2 
   6  chr6_25789925     ZHar    C    T        0      0        2 
   6  chr6_25789925   Sample    C    T        0      0        2 
   6  chr6_25795702     AAsi    G    C        0      0        2 
   6  chr6_25795702     AKia    G    C        0      0        2 
   6  chr6_25795702     AOna    G    C        0      0        2 
   6  chr6_25795702     ASom    G    C        0      0        2 
   6  chr6_25795702     HCab    G    C        0      0        2 
   6  chr6_25795702     HPrz    G    C      0.5      1        2 
   6  chr6_25795702     ZBoe    G    C        0      0        2 
   6  chr6_25795702     ZGre    G    C        0      0        2 
   6  chr6_25795702     ZHar    G    C        0      0        2 
   6  chr6_25795702   Sample    G    C        0      0        2 
   6  chr6_25798743     AAsi    A    G        0      0        2 
   6  chr6_25798743     AKia    A    G        0      0        2 
   6  chr6_25798743     AOna    A    G        0      0        2 
   6  chr6_25798743     ASom    A    G        0      0        2 
   6  chr6_25798743     HCab    A    G        1      2        2 
   6  chr6_25798743     HPrz    A    G        1      2        2 
   6  chr6_25798743     ZBoe    A    G        0      0        2 
   6  chr6_25798743     ZGre    A    G        0      0        2 
   6  chr6_25798743     ZHar    A    G        0      0        2 
   6  chr6_25798743   Sample    A    G        1      2        2 
   6  chr6_25801979     AAsi    G    C        0      0        2 
   6  chr6_25801979     AKia    G    C        0      0        2 
   6  chr6_25801979     AOna    G    C        0      0        2 
   6  chr6_25801979     ASom    G    C        0      0        2 
   6  chr6_25801979     HCab    G    C        0      0        2 
   6  chr6_25801979     HPrz    G    C        0      0        2 
   6  chr6_25801979     ZBoe    G    C        0      0        2 
   6  chr6_25801979     ZGre    G    C        1      2        2 
   6  chr6_25801979     ZHar    G    C        0      0        2 
   6  chr6_25801979   Sample    G    C        0      0        2 
   6  chr6_25803679     AAsi    A    G        0      0        2 
   6  chr6_25803679     AKia    A    G        0      0        2 
   6  chr6_25803679     AOna    A    G        0      0        2 
   6  chr6_25803679     ASom    A    G        0      0        2 
   6  chr6_25803679     HCab    A    G        0      0        2 
   6  chr6_25803679     HPrz    A    G        0      0        2 
   6  chr6_25803679     ZBoe    A    G      0.5      1        2 
   6  chr6_25803679     ZGre    A    G        0      0        2 
   6  chr6_25803679     ZHar    A    G        0      0        2 
   6  chr6_25803679   Sample    A    G        0      0        2 
   6  chr6_25805283     AAsi    G    T        0      0        2 
   6  chr6_25805283     AKia    G    T        0      0        2 
   6  chr6_25805283     AOna    G    T        0      0        2 
   6  chr6_25805283     ASom    G    T        0      0        2 
   6  chr6_25805283     HCab    G    T        0      0        2 
   6  chr6_25805283     HPrz    G    T        0      0        2 
   6  chr6_25805283     ZBoe    G    T        0      0        2 
   6  chr6_25805283     ZGre    G    T        1      2        2 
   6  chr6_25805283     ZHar    G    T        0      0        2 
   6  chr6_25805283   Sample    G    T        0      0        2 
   6  chr6_25810118     AAsi    C    T        0      0        2 
   6  chr6_25810118     AKia    C    T        0      0        2 
   6  chr6_25810118     AOna    C    T        0      0        2 
   6  chr6_25810118     ASom    C    T        1      2        2 
   6  chr6_25810118     HCab    C    T        0      0        2 
   6  chr6_25810118     HPrz    C    T        0      0        2 
   6  chr6_25810118     ZBoe    C    T        0      0        2 
   6  chr6_25810118     ZGre    C    T        0      0        2 
   6  chr6_25810118     ZHar    C    T        0      0        2 
   6  chr6_25810118   Sample    C    T        0      0        2 
   6  chr6_25816126     AAsi    G    C        1      2        2 
   6  chr6_25816126     AKia    G    C        0      0        2 
   6  chr6_25816126     AOna    G    C        0      0        2 
   6  chr6_25816126     ASom    G    C        1      2        2 
   6  chr6_25816126     HCab    G    C        0      0        2 
   6  chr6_25816126     HPrz    G    C        0      0        2 
   6  chr6_25816126     ZBoe    G    C        0      0        2 
   6  chr6_25816126     ZGre    G    C        0      0        2 
   6  chr6_25816126     ZHar    G    C        0      0        2 
   6  chr6_25816126   Sample    G    C        0      0        2 
   6  chr6_25823760     AAsi    A    G        0      0        2 
   6  chr6_25823760     AKia    A    G        0      0        2 
   6  chr6_25823760     AOna    A    G        0      0        2 
   6  chr6_25823760     ASom    A    G        0      0        2 
   6  chr6_25823760     HCab    A    G        0      0        2 
   6  chr6_25823760     HPrz    A    G        0      0        2 
   6  chr6_25823760     ZBoe    A    G        1      2        2 
   6  chr6_25823760     ZGre    A    G        0      0        2 
   6  chr6_25823760     ZHar    A    G        0      0        2 
   6  chr6_25823760   Sample    A    G        0      0        2 
   6  chr6_25826527     AAsi    C    T        0      0        2 
   6  chr6_25826527     AKia    C    T        0      0        2 
   6  chr6_25826527     AOna    C    T        0      0        2 
   6  chr6_25826527     ASom    C    T        0      0        2 
   6  chr6_25826527     HCab    C    T        0      0        2 
   6  chr6_25826527     HPrz    C    T      0.5      1        2 
   6  chr6_25826527     ZBoe    C    T        0      0        2 
   6  chr6_25826527     ZGre    C    T        0      0        2 
   6  chr6_25826527     ZHar    C    T        0      0        2 
   6  chr6_25826527   Sample    C    T        1      2        2 
   6  chr6_25828298     AAsi    A    C        0      0        2 
   6  chr6_25828298     AKia    A    C        0      0        2 
   6  chr6_25828298     AOna    A    C        0      0        2 
   6  chr6_25828298     ASom    A    C        0      0        2 
   6  chr6_25828298     HCab    A    C        1      2        2 
   6  chr6_25828298     HPrz    A    C        1      2        2 
   6  chr6_25828298     ZBoe    A    C        0      0        2 
   6  chr6_25828298     ZGre    A    C        0      0        2 
   6  chr6_25828298     ZHar    A    C        0      0        2 
   6  chr6_25828298   Sample    A    C        1      2        2 
   6  chr6_25833429     AAsi    A    G        0      0        2 
   6  chr6_25833429     AKia    A    G        0      0        2 
   6  chr6_25833429     AOna    A    G        0      0        2 
   6  chr6_25833429     ASom    A    G        0      0        2 
   6  chr6_25833429     HCab    A    G        1      2        2 
   6  chr6_25833429     HPrz    A    G        1      2        2 
   6  chr6_25833429     ZBoe    A    G        0      0        2 
   6  chr6_25833429     ZGre    A    G        0      0        2 
   6  chr6_25833429     ZHar    A    G        0      0        2 
   6  chr6_25833429   Sample    A    G        1      2        2 
   6  chr6_25838533     AAsi    A    G        0      0        2 
   6  chr6_25838533     AKia    A    G        0      0        2 
   6  chr6_25838533     AOna    A    G        0      0        2 
   6  chr6_25838533     ASom    A    G        0      0        2 
   6  chr6_25838533     HCab    A    G        0      0        2 
   6  chr6_25838533     HPrz    A    G        0      0        2 
   6  chr6_25838533     ZBoe    A    G        0      0        2 
   6  chr6_25838533     ZGre    A    G      0.5      1        2 
   6  chr6_25838533     ZHar    A    G        0      0        2 
   6  chr6_25838533   Sample    A    G        0      0        2 
   6  chr6_25838548     AAsi    T    C        0      0        2 
   6  chr6_25838548     AKia    T    C        0      0        2 
   6  chr6_25838548     AOna    T    C        0      0        2 
   6  chr6_25838548     ASom    T    C        0      0        2 
   6  chr6_25838548     HCab    T    C        0      0        2 
   6  chr6_25838548     HPrz    T    C        0      0        2 
   6  chr6_25838548     ZBoe    T    C        0      0        2 
   6  chr6_25838548     ZGre    T    C        1      2        2 
   6  chr6_25838548     ZHar    T    C        0      0        2 
   6  chr6_25838548   Sample    T    C        0      0        2 
   6  chr6_25839900     AAsi    A    G        0      0        2 
   6  chr6_25839900     AKia    A    G        0      0        2 
   6  chr6_25839900     AOna    A    G        0      0        2 
   6  chr6_25839900     ASom    A    G        0      0        2 
   6  chr6_25839900     HCab    A    G        0      0        2 
   6  chr6_25839900     HPrz    A    G        0      0        2 
   6  chr6_25839900     ZBoe    A    G        0      0        2 
   6  chr6_25839900     ZGre    A    G        0      0        2 
   6  chr6_25839900     ZHar    A    G        1      2        2 
   6  chr6_25839900   Sample    A    G        0      0        2 
   6  chr6_25853120     AAsi    A    C        0      0        2 
   6  chr6_25853120     AKia    A    C        0      0        2 
   6  chr6_25853120     AOna    A    C        0      0        2 
   6  chr6_25853120     ASom    A    C        0      0        2 
   6  chr6_25853120     HCab    A    C        0      0        2 
   6  chr6_25853120     HPrz    A    C        0      0        2 
   6  chr6_25853120     ZBoe    A    C        0      0        2 
   6  chr6_25853120     ZGre    A    C        0      0        2 
   6  chr6_25853120     ZHar    A    C        1      2        2 
   6  chr6_25853120   Sample    A    C        0      0        2 
   6  chr6_25853704     AAsi    T    C        1      2        2 
   6  chr6_25853704     AKia    T    C        0      0        2 
   6  chr6_25853704     AOna    T    C        0      0        2 
   6  chr6_25853704     ASom    T    C        1      2        2 
   6  chr6_25853704     HCab    T    C        0      0        2 
   6  chr6_25853704     HPrz    T    C        0      0        2 
   6  chr6_25853704     ZBoe    T    C        0      0        2 
   6  chr6_25853704     ZGre    T    C        0      0        2 
   6  chr6_25853704     ZHar    T    C        0      0        2 
   6  chr6_25853704   Sample    T    C        0      0        2 
   6  chr6_25855712     AAsi    T    C        0      0        2 
   6  chr6_25855712     AKia    T    C        0      0        2 
   6  chr6_25855712     AOna    T    C        0      0        2 
   6  chr6_25855712     ASom    T    C        0      0        2 
   6  chr6_25855712     HCab    T    C        0      0        2 
   6  chr6_25855712     HPrz    T    C        0      0        2 
   6  chr6_25855712     ZBoe    T    C      0.5      1        2 
   6  chr6_25855712     ZGre    T    C        0      0        2 
   6  chr6_25855712     ZHar    T    C        0      0        2 
   6  chr6_25855712   Sample    T    C        0      0        2 
   6  chr6_25859113     AAsi    T    C        0      0        2 
   6  chr6_25859113     AKia    T    C        0      0        2 
   6  chr6_25859113     AOna    T    C        0      0        2 
   6  chr6_25859113     ASom    T    C        0      0        2 
   6  chr6_25859113     HCab    T    C      0.5      1        2 
   6  chr6_25859113     HPrz    T    C        0      0        2 
   6  chr6_25859113     ZBoe    T    C        0      0        2 
   6  chr6_25859113     ZGre    T    C        0      0        2 
   6  chr6_25859113     ZHar    T    C        0      0        2 
   6  chr6_25859113   Sample    T    C        0      0        2 
   6  chr6_25859859     AAsi    G    A        0      0        2 
   6  chr6_25859859     AKia    G    A        0      0        2 
   6  chr6_25859859     AOna    G    A        0      0        2 
   6  chr6_25859859     ASom    G    A        0      0        2 
   6  chr6_25859859     HCab    G    A        1      2        2 
   6  chr6_25859859     HPrz    G    A        1      2        2 
   6  chr6_25859859     ZBoe    G    A        0      0        2 
   6  chr6_25859859     ZGre    G    A        0      0        2 
   6  chr6_25859859     ZHar    G    A        0      0        2 
   6  chr6_25859859   Sample    G    A        1      2        2 
   6  chr6_25865977     AAsi    A    G        0      0        2 
   6  chr6_25865977     AKia    A    G        0      0        2 
   6  chr6_25865977     AOna    A    G        0      0        2 
   6  chr6_25865977     ASom    A    G        0      0        2 
   6  chr6_25865977     HCab    A    G        0      0        2 
   6  chr6_25865977     HPrz    A    G        0      0        2 
   6  chr6_25865977     ZBoe    A    G        1      2        2 
   6  chr6_25865977     ZGre    A    G        1      2        2 
   6  chr6_25865977     ZHar    A    G        1      2        2 
   6  chr6_25865977   Sample    A    G        0      0        2 
   6  chr6_25869087     AAsi    T    C        0      0        2 
   6  chr6_25869087     AKia    T    C        0      0        2 
   6  chr6_25869087     AOna    T    C        0      0        2 
   6  chr6_25869087     ASom    T    C        0      0        2 
   6  chr6_25869087     HCab    T    C      0.5      1        2 
   6  chr6_25869087     HPrz    T    C        1      2        2 
   6  chr6_25869087     ZBoe    T    C        0      0        2 
   6  chr6_25869087     ZGre    T    C        0      0        2 
   6  chr6_25869087     ZHar    T    C        0      0        2 
   6  chr6_25869087   Sample    T    C        1      2        2 
   6  chr6_25869088     AAsi    A    G        0      0        2 
   6  chr6_25869088     AKia    A    G        0      0        2 
   6  chr6_25869088     AOna    A    G        0      0        2 
   6  chr6_25869088     ASom    A    G        0      0        2 
   6  chr6_25869088     HCab    A    G      0.5      1        2 
   6  chr6_25869088     HPrz    A    G        0      0        2 
   6  chr6_25869088     ZBoe    A    G        0      0        2 
   6  chr6_25869088     ZGre    A    G        0      0        2 
   6  chr6_25869088     ZHar    A    G        0      0        2 
   6  chr6_25869088   Sample    A    G        0      0        2 
   6  chr6_25870961     AAsi    A    C        0      0        2 
   6  chr6_25870961     AKia    A    C        0      0        2 
   6  chr6_25870961     AOna    A    C        0      0        2 
   6  chr6_25870961     ASom    A    C        0      0        2 
   6  chr6_25870961     HCab    A    C        1      2        2 
   6  chr6_25870961     HPrz    A    C        1      2        2 
   6  chr6_25870961     ZBoe    A    C        0      0        2 
   6  chr6_25870961     ZGre    A    C        0      0        2 
   6  chr6_25870961     ZHar    A    C        0      0        2 
   6  chr6_25870961   Sample    A    C        1      2        2 
   6  chr6_25871371     AAsi    A    G        0      0        2 
   6  chr6_25871371     AKia    A    G        0      0        2 
   6  chr6_25871371     AOna    A    G        0      0        2 
   6  chr6_25871371     ASom    A    G        0      0        2 
   6  chr6_25871371     HCab    A    G        0      0        2 
   6  chr6_25871371     HPrz    A    G        0      0        2 
   6  chr6_25871371     ZBoe    A    G      0.5      1        2 
   6  chr6_25871371     ZGre    A    G        0      0        2 
   6  chr6_25871371     ZHar    A    G        0      0        2 
   6  chr6_25871371   Sample    A    G        0      0        2 
   6  chr6_25878061     AAsi    A    G        0      0        2 
   6  chr6_25878061     AKia    A    G        0      0        2 
   6  chr6_25878061     AOna    A    G        0      0        2 
   6  chr6_25878061     ASom    A    G        0      0        2 
   6  chr6_25878061     HCab    A    G        1      2        2 
   6  chr6_25878061     HPrz    A    G        1      2        2 
   6  chr6_25878061     ZBoe    A    G        0      0        2 
   6  chr6_25878061     ZGre    A    G        0      0        2 
   6  chr6_25878061     ZHar    A    G        0      0        2 
   6  chr6_25878061   Sample    A    G        1      2        2 
   6  chr6_25878636     AAsi    G    A        0      0        2 
   6  chr6_25878636     AKia    G    A        0      0        2 
   6  chr6_25878636     AOna    G    A        0      0        2 
   6  chr6_25878636     ASom    G    A        0      0        2 
   6  chr6_25878636     HCab    G    A        0      0        2 
   6  chr6_25878636     HPrz    G    A        0      0        2 
   6  chr6_25878636     ZBoe    G    A        1      2        2 
   6  chr6_25878636     ZGre    G    A        1      2        2 
   6  chr6_25878636     ZHar    G    A        1      2        2 
   6  chr6_25878636   Sample    G    A        0      0        2 
   6  chr6_25879085     AAsi    A    C        0      0        2 
   6  chr6_25879085     AKia    A    C        0      0        2 
   6  chr6_25879085     AOna    A    C        0      0        2 
   6  chr6_25879085     ASom    A    C        0      0        2 
   6  chr6_25879085     HCab    A    C      0.5      1        2 
   6  chr6_25879085     HPrz    A    C        0      0        2 
   6  chr6_25879085     ZBoe    A    C        0      0        2 
   6  chr6_25879085     ZGre    A    C        0      0        2 
   6  chr6_25879085     ZHar    A    C        0      0        2 
   6  chr6_25879085   Sample    A    C        0      0        2 
   6  chr6_25880783     AAsi    A    T        0      0        2 
   6  chr6_25880783     AKia    A    T        1      2        2 
   6  chr6_25880783     AOna    A    T        0      0        2 
   6  chr6_25880783     ASom    A    T        0      0        2 
   6  chr6_25880783     HCab    A    T        0      0        2 
   6  chr6_25880783     HPrz    A    T        0      0        2 
   6  chr6_25880783     ZBoe    A    T        0      0        2 
   6  chr6_25880783     ZGre    A    T        0      0        2 
   6  chr6_25880783     ZHar    A    T        0      0        2 
   6  chr6_25880783   Sample    A    T        0      0        2 
   6  chr6_25886815     AAsi    A    G        0      0        2 
   6  chr6_25886815     AKia    A    G      0.5      1        2 
   6  chr6_25886815     AOna    A    G        0      0        2 
   6  chr6_25886815     ASom    A    G        0      0        2 
   6  chr6_25886815     HCab    A    G        0      0        2 
   6  chr6_25886815     HPrz    A    G        0      0        2 
   6  chr6_25886815     ZBoe    A    G        0      0        2 
   6  chr6_25886815     ZGre    A    G        0      0        2 
   6  chr6_25886815     ZHar    A    G        0      0        2 
   6  chr6_25886815   Sample    A    G        0      0        2 
   6  chr6_25888672     AAsi    T    C        0      0        2 
   6  chr6_25888672     AKia    T    C      0.5      1        2 
   6  chr6_25888672     AOna    T    C      0.5      1        2 
   6  chr6_25888672     ASom    T    C        0      0        2 
   6  chr6_25888672     HCab    T    C        0      0        2 
   6  chr6_25888672     HPrz    T    C        0      0        2 
   6  chr6_25888672     ZBoe    T    C        0      0        2 
   6  chr6_25888672     ZGre    T    C        0      0        2 
   6  chr6_25888672     ZHar    T    C        0      0        2 
   6  chr6_25888672   Sample    T    C        0      0        2 
   6  chr6_25889861     AAsi    G    A        0      0        2 
   6  chr6_25889861     AKia    G    A        0      0        2 
   6  chr6_25889861     AOna    G    A        0      0        2 
   6  chr6_25889861     ASom    G    A        0      0        2 
   6  chr6_25889861     HCab    G    A      0.5      1        2 
   6  chr6_25889861     HPrz    G    A        0      0        2 
   6  chr6_25889861     ZBoe    G    A        0      0        2 
   6  chr6_25889861     ZGre    G    A        0      0        2 
   6  chr6_25889861     ZHar    G    A        0      0        2 
   6  chr6_25889861   Sample    G    A        0      0        2 
   6  chr6_25892324     AAsi    T    C        0      0        2 
   6  chr6_25892324     AKia    T    C        0      0        2 
   6  chr6_25892324     AOna    T    C      0.5      1        2 
   6  chr6_25892324     ASom    T    C        0      0        2 
   6  chr6_25892324     HCab    T    C        0      0        2 
   6  chr6_25892324     HPrz    T    C        0      0        2 
   6  chr6_25892324     ZBoe    T    C        0      0        2 
   6  chr6_25892324     ZGre    T    C        0      0        2 
   6  chr6_25892324     ZHar    T    C        0      0        2 
   6  chr6_25892324   Sample    T    C        0      0        2 
   6  chr6_25892462     AAsi    C    T        1      2        2 
   6  chr6_25892462     AKia    C    T        0      0        2 
   6  chr6_25892462     AOna    C    T        0      0        2 
   6  chr6_25892462     ASom    C    T        0      0        2 
   6  chr6_25892462     HCab    C    T        0      0        2 
   6  chr6_25892462     HPrz    C    T        0      0        2 
   6  chr6_25892462     ZBoe    C    T        1      2        2 
   6  chr6_25892462     ZGre    C    T        1      2        2 
   6  chr6_25892462     ZHar    C    T        1      2        2 
   6  chr6_25892462   Sample    C    T        0      0        2 
   6  chr6_25892845     AAsi    T    C        0      0        2 
   6  chr6_25892845     AKia    T    C        0      0        2 
   6  chr6_25892845     AOna    T    C        0      0        2 
   6  chr6_25892845     ASom    T    C        0      0        2 
   6  chr6_25892845     HCab    T    C      0.5      1        2 
   6  chr6_25892845     HPrz    T    C        0      0        2 
   6  chr6_25892845     ZBoe    T    C        0      0        2 
   6  chr6_25892845     ZGre    T    C        0      0        2 
   6  chr6_25892845     ZHar    T    C        0      0        2 
   6  chr6_25892845   Sample    T    C        0      0        2 
   6  chr6_25894020     AAsi    T    A        0      0        2 
   6  chr6_25894020     AKia    T    A      0.5      1        2 
   6  chr6_25894020     AOna    T    A        0      0        2 
   6  chr6_25894020     ASom    T    A        0      0        2 
   6  chr6_25894020     HCab    T    A        0      0        2 
   6  chr6_25894020     HPrz    T    A        0      0        2 
   6  chr6_25894020     ZBoe    T    A        0      0        2 
   6  chr6_25894020     ZGre    T    A        0      0        2 
   6  chr6_25894020     ZHar    T    A        0      0        2 
   6  chr6_25894020   Sample    T    A        0      0        2 
   6  chr6_25894594     AAsi    A    T        0      0        2 
   6  chr6_25894594     AKia    A    T        0      0        2 
   6  chr6_25894594     AOna    A    T        0      0        2 
   6  chr6_25894594     ASom    A    T        0      0        2 
   6  chr6_25894594     HCab    A    T        1      2        2 
   6  chr6_25894594     HPrz    A    T        1      2        2 
   6  chr6_25894594     ZBoe    A    T        0      0        2 
   6  chr6_25894594     ZGre    A    T        0      0        2 
   6  chr6_25894594     ZHar    A    T        0      0        2 
   6  chr6_25894594   Sample    A    T        1      2        2 
   6  chr6_25901762     AAsi    G    A        0      0        2 
   6  chr6_25901762     AKia    G    A        0      0        2 
   6  chr6_25901762     AOna    G    A        0      0        2 
   6  chr6_25901762     ASom    G    A        0      0        2 
   6  chr6_25901762     HCab    G    A        1      2        2 
   6  chr6_25901762     HPrz    G    A        1      2        2 
   6  chr6_25901762     ZBoe    G    A        0      0        2 
   6  chr6_25901762     ZGre    G    A        0      0        2 
   6  chr6_25901762     ZHar    G    A        0      0        2 
   6  chr6_25901762   Sample    G    A        1      2        2 
   6  chr6_25903262     AAsi    C    G        0      0        2 
   6  chr6_25903262     AKia    C    G        0      0        2 
   6  chr6_25903262     AOna    C    G        0      0        2 
   6  chr6_25903262     ASom    C    G        0      0        2 
   6  chr6_25903262     HCab    C    G        1      2        2 
   6  chr6_25903262     HPrz    C    G        1      2        2 
   6  chr6_25903262     ZBoe    C    G        0      0        2 
   6  chr6_25903262     ZGre    C    G        0      0        2 
   6  chr6_25903262     ZHar    C    G        0      0        2 
   6  chr6_25903262   Sample    C    G        1      2        2 
   6  chr6_25904595     AAsi    C    G        0      0        2 
   6  chr6_25904595     AKia    C    G        0      0        2 
   6  chr6_25904595     AOna    C    G        0      0        2 
   6  chr6_25904595     ASom    C    G        0      0        2 
   6  chr6_25904595     HCab    C    G      0.5      1        2 
   6  chr6_25904595     HPrz    C    G        1      2        2 
   6  chr6_25904595     ZBoe    C    G        0      0        2 
   6  chr6_25904595     ZGre    C    G        0      0        2 
   6  chr6_25904595     ZHar    C    G        0      0        2 
   6  chr6_25904595   Sample    C    G        1      2        2 
   6  chr6_25909493     AAsi    G    A        0      0        2 
   6  chr6_25909493     AKia    G    A        0      0        2 
   6  chr6_25909493     AOna    G    A        0      0        2 
   6  chr6_25909493     ASom    G    A        0      0        2 
   6  chr6_25909493     HCab    G    A        1      2        2 
   6  chr6_25909493     HPrz    G    A      0.5      1        2 
   6  chr6_25909493     ZBoe    G    A        0      0        2 
   6  chr6_25909493     ZGre    G    A        0      0        2 
   6  chr6_25909493     ZHar    G    A        0      0        2 
   6  chr6_25909493   Sample    G    A        1      2        2 
   6  chr6_25923636     AAsi    A    G        0      0        2 
   6  chr6_25923636     AKia    A    G        0      0        2 
   6  chr6_25923636     AOna    A    G        0      0        2 
   6  chr6_25923636     ASom    A    G        0      0        2 
   6  chr6_25923636     HCab    A    G        0      0        2 
   6  chr6_25923636     HPrz    A    G        0      0        2 
   6  chr6_25923636     ZBoe    A    G        0      0        2 
   6  chr6_25923636     ZGre    A    G        0      0        2 
   6  chr6_25923636     ZHar    A    G      0.5      1        2 
   6  chr6_25923636   Sample    A    G        0      0        2 
   6  chr6_25927987     AAsi    G    C        1      2        2 
   6  chr6_25927987     AKia    G    C        1      2        2 
   6  chr6_25927987     AOna    G    C        1      2        2 
   6  chr6_25927987     ASom    G    C        1      2        2 
   6  chr6_25927987     HCab    G    C        0      0        2 
   6  chr6_25927987     HPrz    G    C        0      0        2 
   6  chr6_25927987     ZBoe    G    C        0      0        2 
   6  chr6_25927987     ZGre    G    C        0      0        2 
   6  chr6_25927987     ZHar    G    C        0      0        2 
   6  chr6_25927987   Sample    G    C        0      0        2 
   6  chr6_25929234     AAsi    A    G        0      0        2 
   6  chr6_25929234     AKia    A    G        0      0        2 
   6  chr6_25929234     AOna    A    G        0      0        2 
   6  chr6_25929234     ASom    A    G        0      0        2 
   6  chr6_25929234     HCab    A    G        0      0        2 
   6  chr6_25929234     HPrz    A    G        0      0        2 
   6  chr6_25929234     ZBoe    A    G        0      0        2 
   6  chr6_25929234     ZGre    A    G        0      0        2 
   6  chr6_25929234     ZHar    A    G        1      2        2 
   6  chr6_25929234   Sample    A    G        0      0        2 
   6  chr6_25930059     AAsi    A    G        0      0        2 
   6  chr6_25930059     AKia    A    G        0      0        2 
   6  chr6_25930059     AOna    A    G      0.5      1        2 
   6  chr6_25930059     ASom    A    G        0      0        2 
   6  chr6_25930059     HCab    A    G        0      0        2 
   6  chr6_25930059     HPrz    A    G        0      0        2 
   6  chr6_25930059     ZBoe    A    G        0      0        2 
   6  chr6_25930059     ZGre    A    G        0      0        2 
   6  chr6_25930059     ZHar    A    G        0      0        2 
   6  chr6_25930059   Sample    A    G        0      0        2 
   6  chr6_25932953     AAsi    A    G        1      2        2 
   6  chr6_25932953     AKia    A    G        0      0        2 
   6  chr6_25932953     AOna    A    G        0      0        2 
   6  chr6_25932953     ASom    A    G        0      0        2 
   6  chr6_25932953     HCab    A    G        0      0        2 
   6  chr6_25932953     HPrz    A    G        0      0        2 
   6  chr6_25932953     ZBoe    A    G        0      0        2 
   6  chr6_25932953     ZGre    A    G        0      0        2 
   6  chr6_25932953     ZHar    A    G        0      0        2 
   6  chr6_25932953   Sample    A    G        0      0        2 
   6  chr6_25933926     AAsi    A    G        0      0        2 
   6  chr6_25933926     AKia    A    G        0      0        2 
   6  chr6_25933926     AOna    A    G        0      0        2 
   6  chr6_25933926     ASom    A    G        0      0        2 
   6  chr6_25933926     HCab    A    G        0      0        2 
   6  chr6_25933926     HPrz    A    G        0      0        2 
   6  chr6_25933926     ZBoe    A    G        0      0        2 
   6  chr6_25933926     ZGre    A    G        0      0        2 
   6  chr6_25933926     ZHar    A    G      0.5      1        2 
   6  chr6_25933926   Sample    A    G        0      0        2 
   6  chr6_25935929     AAsi    C    T        0      0        2 
   6  chr6_25935929     AKia    C    T        0      0        2 
   6  chr6_25935929     AOna    C    T        0      0        2 
   6  chr6_25935929     ASom    C    T        0      0        2 
   6  chr6_25935929     HCab    C    T        1      2        2 
   6  chr6_25935929     HPrz    C    T        1      2        2 
   6  chr6_25935929     ZBoe    C    T        0      0        2 
   6  chr6_25935929     ZGre    C    T        0      0        2 
   6  chr6_25935929     ZHar    C    T        0      0        2 
   6  chr6_25935929   Sample    C    T        1      2        2 
   6  chr6_25938526     AAsi    T    C        0      0        2 
   6  chr6_25938526     AKia    T    C        0      0        2 
   6  chr6_25938526     AOna    T    C        0      0        2 
   6  chr6_25938526     ASom    T    C        0      0        2 
   6  chr6_25938526     HCab    T    C        1      2        2 
   6  chr6_25938526     HPrz    T    C        1      2        2 
   6  chr6_25938526     ZBoe    T    C        0      0        2 
   6  chr6_25938526     ZGre    T    C        0      0        2 
   6  chr6_25938526     ZHar    T    C        0      0        2 
   6  chr6_25938526   Sample    T    C        1      2        2 
   6  chr6_25939755     AAsi    A    G        0      0        2 
   6  chr6_25939755     AKia    A    G        0      0        2 
   6  chr6_25939755     AOna    A    G      0.5      1        2 
   6  chr6_25939755     ASom    A    G        0      0        2 
   6  chr6_25939755     HCab    A    G        0      0        2 
   6  chr6_25939755     HPrz    A    G        0      0        2 
   6  chr6_25939755     ZBoe    A    G        0      0        2 
   6  chr6_25939755     ZGre    A    G        0      0        2 
   6  chr6_25939755     ZHar    A    G        0      0        2 
   6  chr6_25939755   Sample    A    G        0      0        2 
   6  chr6_25944344     AAsi    C    T        0      0        2 
   6  chr6_25944344     AKia    C    T        0      0        2 
   6  chr6_25944344     AOna    C    T        1      2        2 
   6  chr6_25944344     ASom    C    T        0      0        2 
   6  chr6_25944344     HCab    C    T        0      0        2 
   6  chr6_25944344     HPrz    C    T        0      0        2 
   6  chr6_25944344     ZBoe    C    T        0      0        2 
   6  chr6_25944344     ZGre    C    T        0      0        2 
   6  chr6_25944344     ZHar    C    T        0      0        2 
   6  chr6_25944344   Sample    C    T        0      0        2 
   6  chr6_25953145     AAsi    C    T        0      0        2 
   6  chr6_25953145     AKia    C    T        0      0        2 
   6  chr6_25953145     AOna    C    T        0      0        2 
   6  chr6_25953145     ASom    C    T        0      0        2 
   6  chr6_25953145     HCab    C    T        1      2        2 
   6  chr6_25953145     HPrz    C    T        1      2        2 
   6  chr6_25953145     ZBoe    C    T        0      0        2 
   6  chr6_25953145     ZGre    C    T        0      0        2 
   6  chr6_25953145     ZHar    C    T        0      0        2 
   6  chr6_25953145   Sample    C    T        1      2        2 
   6  chr6_25955789     AAsi    A    G        0      0        2 
   6  chr6_25955789     AKia    A    G        0      0        2 
   6  chr6_25955789     AOna    A    G        0      0        2 
   6  chr6_25955789     ASom    A    G        0      0        2 
   6  chr6_25955789     HCab    A    G        0      0        2 
   6  chr6_25955789     HPrz    A    G        0      0        2 
   6  chr6_25955789     ZBoe    A    G        0      0        2 
   6  chr6_25955789     ZGre    A    G      0.5      1        2 
   6  chr6_25955789     ZHar    A    G        0      0        2 
   6  chr6_25955789   Sample    A    G        0      0        2 
   6  chr6_25959911     AAsi    T    C        0      0        2 
   6  chr6_25959911     AKia    T    C        0      0        2 
   6  chr6_25959911     AOna    T    C        0      0        2 
   6  chr6_25959911     ASom    T    C        0      0        2 
   6  chr6_25959911     HCab    T    C        0      0        2 
   6  chr6_25959911     HPrz    T    C        0      0        2 
   6  chr6_25959911     ZBoe    T    C        1      2        2 
   6  chr6_25959911     ZGre    T    C        0      0        2 
   6  chr6_25959911     ZHar    T    C        1      2        2 
   6  chr6_25959911   Sample    T    C        0      0        2 
   6  chr6_25960887     AAsi    G    A        0      0        2 
   6  chr6_25960887     AKia    G    A        0      0        2 
   6  chr6_25960887     AOna    G    A        0      0        2 
   6  chr6_25960887     ASom    G    A        0      0        2 
   6  chr6_25960887     HCab    G    A        1      2        2 
   6  chr6_25960887     HPrz    G    A        1      2        2 
   6  chr6_25960887     ZBoe    G    A        0      0        2 
   6  chr6_25960887     ZGre    G    A        0      0        2 
   6  chr6_25960887     ZHar    G    A        0      0        2 
   6  chr6_25960887   Sample    G    A        1      2        2 
   6  chr6_25969445     AAsi    A    G        0      0        2 
   6  chr6_25969445     AKia    A    G        0      0        2 
   6  chr6_25969445     AOna    A    G        0      0        2 
   6  chr6_25969445     ASom    A    G        0      0        2 
   6  chr6_25969445     HCab    A    G      0.5      1        2 
   6  chr6_25969445     HPrz    A    G        0      0        2 
   6  chr6_25969445     ZBoe    A    G        0      0        2 
   6  chr6_25969445     ZGre    A    G        0      0        2 
   6  chr6_25969445     ZHar    A    G        0      0        2 
   6  chr6_25969445   Sample    A    G        0      0        2 
   6  chr6_25977794     AAsi    A    G        0      0        2 
   6  chr6_25977794     AKia    A    G        0      0        2 
   6  chr6_25977794     AOna    A    G        0      0        2 
   6  chr6_25977794     ASom    A    G        1      2        2 
   6  chr6_25977794     HCab    A    G        0      0        2 
   6  chr6_25977794     HPrz    A    G        0      0        2 
   6  chr6_25977794     ZBoe    A    G        0      0        2 
   6  chr6_25977794     ZGre    A    G        0      0        2 
   6  chr6_25977794     ZHar    A    G        0      0        2 
   6  chr6_25977794   Sample    A    G        0      0        2 
   6  chr6_25981655     AAsi    A    G        0      0        2 
   6  chr6_25981655     AKia    A    G        0      0        2 
   6  chr6_25981655     AOna    A    G        0      0        2 
   6  chr6_25981655     ASom    A    G        0      0        2 
   6  chr6_25981655     HCab    A    G        0      0        2 
   6  chr6_25981655     HPrz    A    G        0      0        2 
   6  chr6_25981655     ZBoe    A    G      0.5      1        2 
   6  chr6_25981655     ZGre    A    G        0      0        2 
   6  chr6_25981655     ZHar    A    G        0      0        2 
   6  chr6_25981655   Sample    A    G        0      0        2 
   6  chr6_25983888     AAsi    C    T        0      0        2 
   6  chr6_25983888     AKia    C    T        0      0        2 
   6  chr6_25983888     AOna    C    T      0.5      1        2 
   6  chr6_25983888     ASom    C    T        0      0        2 
   6  chr6_25983888     HCab    C    T        0      0        2 
   6  chr6_25983888     HPrz    C    T        0      0        2 
   6  chr6_25983888     ZBoe    C    T        0      0        2 
   6  chr6_25983888     ZGre    C    T        0      0        2 
   6  chr6_25983888     ZHar    C    T        0      0        2 
   6  chr6_25983888   Sample    C    T        0      0        2 
   6  chr6_25991371     AAsi    T    C        1      2        2 
   6  chr6_25991371     AKia    T    C        1      2        2 
   6  chr6_25991371     AOna    T    C      0.5      1        2 
   6  chr6_25991371     ASom    T    C        1      2        2 
   6  chr6_25991371     HCab    T    C        0      0        2 
   6  chr6_25991371     HPrz    T    C        0      0        2 
   6  chr6_25991371     ZBoe    T    C        0      0        2 
   6  chr6_25991371     ZGre    T    C        0      0        2 
   6  chr6_25991371     ZHar    T    C        0      0        2 
   6  chr6_25991371   Sample    T    C        0      0        2 
   6  chr6_25991848     AAsi    G    T        0      0        2 
   6  chr6_25991848     AKia    G    T        0      0        2 
   6  chr6_25991848     AOna    G    T      0.5      1        2 
   6  chr6_25991848     ASom    G    T        0      0        2 
   6  chr6_25991848     HCab    G    T        0      0        2 
   6  chr6_25991848     HPrz    G    T        0      0        2 
   6  chr6_25991848     ZBoe    G    T        0      0        2 
   6  chr6_25991848     ZGre    G    T        0      0        2 
   6  chr6_25991848     ZHar    G    T        0      0        2 
   6  chr6_25991848   Sample    G    T        0      0        2 
   6  chr6_25992741     AAsi    A    G        0      0        2 
   6  chr6_25992741     AKia    A    G        0      0        2 
   6  chr6_25992741     AOna    A    G        0      0        2 
   6  chr6_25992741     ASom    A    G        0      0        2 
   6  chr6_25992741     HCab    A    G        1      2        2 
   6  chr6_25992741     HPrz    A    G        1      2        2 
   6  chr6_25992741     ZBoe    A    G        0      0        2 
   6  chr6_25992741     ZGre    A    G        0      0        2 
   6  chr6_25992741     ZHar    A    G        0      0        2 
   6  chr6_25992741   Sample    A    G        1      2        2 
   6  chr6_25993653     AAsi    G    C        0      0        2 
   6  chr6_25993653     AKia    G    C        0      0        2 
   6  chr6_25993653     AOna    G    C        0      0        2 
   6  chr6_25993653     ASom    G    C        0      0        2 
   6  chr6_25993653     HCab    G    C        0      0        2 
   6  chr6_25993653     HPrz    G    C        0      0        2 
   6  chr6_25993653     ZBoe    G    C        1      2        2 
   6  chr6_25993653     ZGre    G    C        0      0        2 
   6  chr6_25993653     ZHar    G    C        0      0        2 
   6  chr6_25993653   Sample    G    C        0      0        2 
   6  chr6_26000089     AAsi    C    T        0      0        2 
   6  chr6_26000089     AKia    C    T        0      0        2 
   6  chr6_26000089     AOna    C    T        0      0        2 
   6  chr6_26000089     ASom    C    T        0      0        2 
   6  chr6_26000089     HCab    C    T        1      2        2 
   6  chr6_26000089     HPrz    C    T        1      2        2 
   6  chr6_26000089     ZBoe    C    T        0      0        2 
   6  chr6_26000089     ZGre    C    T        0      0        2 
   6  chr6_26000089     ZHar    C    T        0      0        2 
   6  chr6_26000089   Sample    C    T        1      2        2 
   6  chr6_26000490     AAsi    T    C        0      0        2 
   6  chr6_26000490     AKia    T    C        0      0        2 
   6  chr6_26000490     AOna    T    C        0      0        2 
   6  chr6_26000490     ASom    T    C        0      0        2 
   6  chr6_26000490     HCab    T    C        1      2        2 
   6  chr6_26000490     HPrz    T    C        1      2        2 
   6  chr6_26000490     ZBoe    T    C        0      0        2 
   6  chr6_26000490     ZGre    T    C        0      0        2 
   6  chr6_26000490     ZHar    T    C        0      0        2 
   6  chr6_26000490   Sample    T    C        1      2        2 
   6  chr6_26000755     AAsi    T    G        0      0        2 
   6  chr6_26000755     AKia    T    G      0.5      1        2 
   6  chr6_26000755     AOna    T    G      0.5      1        2 
   6  chr6_26000755     ASom    T    G        0      0        2 
   6  chr6_26000755     HCab    T    G        0      0        2 
   6  chr6_26000755     HPrz    T    G        0      0        2 
   6  chr6_26000755     ZBoe    T    G        0      0        2 
   6  chr6_26000755     ZGre    T    G        0      0        2 
   6  chr6_26000755     ZHar    T    G        0      0        2 
   6  chr6_26000755   Sample    T    G        0      0        2 
   6  chr6_26001104     AAsi    A    G        1      2        2 
   6  chr6_26001104     AKia    A    G        0      0        2 
   6  chr6_26001104     AOna    A    G        0      0        2 
   6  chr6_26001104     ASom    A    G        1      2        2 
   6  chr6_26001104     HCab    A    G        0      0        2 
   6  chr6_26001104     HPrz    A    G        0      0        2 
   6  chr6_26001104     ZBoe    A    G        0      0        2 
   6  chr6_26001104     ZGre    A    G        0      0        2 
   6  chr6_26001104     ZHar    A    G        0      0        2 
   6  chr6_26001104   Sample    A    G        0      0        2 
   6  chr6_26015604     AAsi    G    C        0      0        2 
   6  chr6_26015604     AKia    G    C      0.5      1        2 
   6  chr6_26015604     AOna    G    C        1      2        2 
   6  chr6_26015604     ASom    G    C        0      0        2 
   6  chr6_26015604     HCab    G    C        0      0        2 
   6  chr6_26015604     HPrz    G    C        0      0        2 
   6  chr6_26015604     ZBoe    G    C        1      2        2 
   6  chr6_26015604     ZGre    G    C        1      2        2 
   6  chr6_26015604     ZHar    G    C        0      0        2 
   6  chr6_26015604   Sample    G    C        0      0        2 
   6  chr6_26015865     AAsi    T    C        0      0        2 
   6  chr6_26015865     AKia    T    C        0      0        2 
   6  chr6_26015865     AOna    T    C        0      0        2 
   6  chr6_26015865     ASom    T    C        0      0        2 
   6  chr6_26015865     HCab    T    C        0      0        2 
   6  chr6_26015865     HPrz    T    C        0      0        2 
   6  chr6_26015865     ZBoe    T    C      0.5      1        2 
   6  chr6_26015865     ZGre    T    C        0      0        2 
   6  chr6_26015865     ZHar    T    C        0      0        2 
   6  chr6_26015865   Sample    T    C        0      0        2 
   6  chr6_26019587     AAsi    T    C        0      0        2 
   6  chr6_26019587     AKia    T    C        0      0        2 
   6  chr6_26019587     AOna    T    C        0      0        2 
   6  chr6_26019587     ASom    T    C        0      0        2 
   6  chr6_26019587     HCab    T    C      0.5      1        2 
   6  chr6_26019587     HPrz    T    C        0      0        2 
   6  chr6_26019587     ZBoe    T    C        0      0        2 
   6  chr6_26019587     ZGre    T    C        0      0        2 
   6  chr6_26019587     ZHar    T    C        0      0        2 
   6  chr6_26019587   Sample    T    C        0      0        2 
   6  chr6_26021232     AAsi    T    C        0      0        2 
   6  chr6_26021232     AKia    T    C        0      0        2 
   6  chr6_26021232     AOna    T    C        0      0        2 
   6  chr6_26021232     ASom    T    C        0      0        2 
   6  chr6_26021232     HCab    T    C        1      2        2 
   6  chr6_26021232     HPrz    T    C        1      2        2 
   6  chr6_26021232     ZBoe    T    C        0      0        2 
   6  chr6_26021232     ZGre    T    C        0      0        2 
   6  chr6_26021232     ZHar    T    C        0      0        2 
   6  chr6_26021232   Sample    T    C        1      2        2 
   6  chr6_26023341     AAsi    T    C        0      0        2 
   6  chr6_26023341     AKia    T    C        1      2        2 
   6  chr6_26023341     AOna    T    C      0.5      1        2 
   6  chr6_26023341     ASom    T    C        0      0        2 
   6  chr6_26023341     HCab    T    C        0      0        2 
   6  chr6_26023341     HPrz    T    C        0      0        2 
   6  chr6_26023341     ZBoe    T    C        0      0        2 
   6  chr6_26023341     ZGre    T    C        0      0        2 
   6  chr6_26023341     ZHar    T    C        1      2        2 
   6  chr6_26023341   Sample    T    C        0      0        2 
   6  chr6_26030217     AAsi    C    T        1      2        2 
   6  chr6_26030217     AKia    C    T        0      0        2 
   6  chr6_26030217     AOna    C    T        0      0        2 
   6  chr6_26030217     ASom    C    T        1      2        2 
   6  chr6_26030217     HCab    C    T        0      0        2 
   6  chr6_26030217     HPrz    C    T        0      0        2 
   6  chr6_26030217     ZBoe    C    T        0      0        2 
   6  chr6_26030217     ZGre    C    T        0      0        2 
   6  chr6_26030217     ZHar    C    T        0      0        2 
   6  chr6_26030217   Sample    C    T        0      0        2 
   6  chr6_26030850     AAsi    A    G        0      0        2 
   6  chr6_26030850     AKia    A    G        0      0        2 
   6  chr6_26030850     AOna    A    G        0      0        2 
   6  chr6_26030850     ASom    A    G        0      0        2 
   6  chr6_26030850     HCab    A    G        1      2        2 
   6  chr6_26030850     HPrz    A    G        1      2        2 
   6  chr6_26030850     ZBoe    A    G        0      0        2 
   6  chr6_26030850     ZGre    A    G        0      0        2 
   6  chr6_26030850     ZHar    A    G        0      0        2 
   6  chr6_26030850   Sample    A    G        1      2        2 
   6  chr6_26031302     AAsi    A    G        0      0        2 
   6  chr6_26031302     AKia    A    G        0      0        2 
   6  chr6_26031302     AOna    A    G        0      0        2 
   6  chr6_26031302     ASom    A    G        0      0        2 
   6  chr6_26031302     HCab    A    G        0      0        2 
   6  chr6_26031302     HPrz    A    G        0      0        2 
   6  chr6_26031302     ZBoe    A    G        0      0        2 
   6  chr6_26031302     ZGre    A    G        1      2        2 
   6  chr6_26031302     ZHar    A    G        0      0        2 
   6  chr6_26031302   Sample    A    G        0      0        2 
   6  chr6_26037082     AAsi    A    G        0      0        2 
   6  chr6_26037082     AKia    A    G        0      0        2 
   6  chr6_26037082     AOna    A    G      0.5      1        2 
   6  chr6_26037082     ASom    A    G        0      0        2 
   6  chr6_26037082     HCab    A    G        0      0        2 
   6  chr6_26037082     HPrz    A    G        0      0        2 
   6  chr6_26037082     ZBoe    A    G        0      0        2 
   6  chr6_26037082     ZGre    A    G        0      0        2 
   6  chr6_26037082     ZHar    A    G        0      0        2 
   6  chr6_26037082   Sample    A    G        0      0        2 
   6  chr6_26037281     AAsi    G    A        0      0        2 
   6  chr6_26037281     AKia    G    A        0      0        2 
   6  chr6_26037281     AOna    G    A        0      0        2 
   6  chr6_26037281     ASom    G    A        0      0        2 
   6  chr6_26037281     HCab    G    A        1      2        2 
   6  chr6_26037281     HPrz    G    A        1      2        2 
   6  chr6_26037281     ZBoe    G    A        0      0        2 
   6  chr6_26037281     ZGre    G    A        0      0        2 
   6  chr6_26037281     ZHar    G    A        0      0        2 
   6  chr6_26037281   Sample    G    A        1      2        2 
   6  chr6_26039279     AAsi    C    G        0      0        2 
   6  chr6_26039279     AKia    C    G        0      0        2 
   6  chr6_26039279     AOna    C    G        0      0        2 
   6  chr6_26039279     ASom    C    G        0      0        2 
   6  chr6_26039279     HCab    C    G      0.5      1        2 
   6  chr6_26039279     HPrz    C    G        1      2        2 
   6  chr6_26039279     ZBoe    C    G        0      0        2 
   6  chr6_26039279     ZGre    C    G        0      0        2 
   6  chr6_26039279     ZHar    C    G        0      0        2 
   6  chr6_26039279   Sample    C    G        0      0        2 
   6  chr6_26047219     AAsi    A    C        1      2        2 
   6  chr6_26047219     AKia    A    C      0.5      1        2 
   6  chr6_26047219     AOna    A    C        0      0        2 
   6  chr6_26047219     ASom    A    C        1      2        2 
   6  chr6_26047219     HCab    A    C        0      0        2 
   6  chr6_26047219     HPrz    A    C        0      0        2 
   6  chr6_26047219     ZBoe    A    C        1      2        2 
   6  chr6_26047219     ZGre    A    C        0      0        2 
   6  chr6_26047219     ZHar    A    C        1      2        2 
   6  chr6_26047219   Sample    A    C        0      0        2 
   6  chr6_26066763     AAsi    G    A        0      0        2 
   6  chr6_26066763     AKia    G    A        0      0        2 
   6  chr6_26066763     AOna    G    A        0      0        2 
   6  chr6_26066763     ASom    G    A        0      0        2 
   6  chr6_26066763     HCab    G    A        1      2        2 
   6  chr6_26066763     HPrz    G    A        1      2        2 
   6  chr6_26066763     ZBoe    G    A        0      0        2 
   6  chr6_26066763     ZGre    G    A        0      0        2 
   6  chr6_26066763     ZHar    G    A        0      0        2 
   6  chr6_26066763   Sample    G    A        1      2        2 
   6  chr6_26070484     AAsi    G    A        0      0        2 
   6  chr6_26070484     AKia    G    A        0      0        2 
   6  chr6_26070484     AOna    G    A      0.5      1        2 
   6  chr6_26070484     ASom    G    A        0      0        2 
   6  chr6_26070484     HCab    G    A        0      0        2 
   6  chr6_26070484     HPrz    G    A        0      0        2 
   6  chr6_26070484     ZBoe    G    A        0      0        2 
   6  chr6_26070484     ZGre    G    A        0      0        2 
   6  chr6_26070484     ZHar    G    A        0      0        2 
   6  chr6_26070484   Sample    G    A        0      0        2 
   6  chr6_26087168     AAsi    G    A        0      0        2 
   6  chr6_26087168     AKia    G    A        1      2        2 
   6  chr6_26087168     AOna    G    A        0      0        2 
   6  chr6_26087168     ASom    G    A        0      0        2 
   6  chr6_26087168     HCab    G    A        0      0        2 
   6  chr6_26087168     HPrz    G    A        0      0        2 
   6  chr6_26087168     ZBoe    G    A        0      0        2 
   6  chr6_26087168     ZGre    G    A        0      0        2 
   6  chr6_26087168     ZHar    G    A        0      0        2 
   6  chr6_26087168   Sample    G    A        0      0        2 
   6  chr6_26093800     AAsi    T    C        0      0        2 
   6  chr6_26093800     AKia    T    C        0      0        2 
   6  chr6_26093800     AOna    T    C        0      0        2 
   6  chr6_26093800     ASom    T    C        0      0        2 
   6  chr6_26093800     HCab    T    C        0      0        2 
   6  chr6_26093800     HPrz    T    C        0      0        2 
   6  chr6_26093800     ZBoe    T    C        0      0        2 
   6  chr6_26093800     ZGre    T    C        0      0        2 
   6  chr6_26093800     ZHar    T    C        1      2        2 
   6  chr6_26093800   Sample    T    C        0      0        2 
   6  chr6_26094592     AAsi    A    T        0      0        2 
   6  chr6_26094592     AKia    A    T        0      0        2 
   6  chr6_26094592     AOna    A    T        0      0        2 
   6  chr6_26094592     ASom    A    T        0      0        2 
   6  chr6_26094592     HCab    A    T      0.5      1        2 
   6  chr6_26094592     HPrz    A    T        0      0        2 
   6  chr6_26094592     ZBoe    A    T        0      0        2 
   6  chr6_26094592     ZGre    A    T        0      0        2 
   6  chr6_26094592     ZHar    A    T        0      0        2 
   6  chr6_26094592   Sample    A    T        0      0        2 
   6  chr6_26098738     AAsi    A    G        0      0        2 
   6  chr6_26098738     AKia    A    G        0      0        2 
   6  chr6_26098738     AOna    A    G        0      0        2 
   6  chr6_26098738     ASom    A    G        0      0        2 
   6  chr6_26098738     HCab    A    G      0.5      1        2 
   6  chr6_26098738     HPrz    A    G        0      0        2 
   6  chr6_26098738     ZBoe    A    G        0      0        2 
   6  chr6_26098738     ZGre    A    G        0      0        2 
   6  chr6_26098738     ZHar    A    G        0      0        2 
   6  chr6_26098738   Sample    A    G        1      2        2 
   6  chr6_26099617     AAsi    A    G        0      0        2 
   6  chr6_26099617     AKia    A    G        0      0        2 
   6  chr6_26099617     AOna    A    G        0      0        2 
   6  chr6_26099617     ASom    A    G        0      0        2 
   6  chr6_26099617     HCab    A    G        0      0        2 
   6  chr6_26099617     HPrz    A    G        0      0        2 
   6  chr6_26099617     ZBoe    A    G        0      0        2 
   6  chr6_26099617     ZGre    A    G        1      2        2 
   6  chr6_26099617     ZHar    A    G        0      0        2 
   6  chr6_26099617   Sample    A    G        0      0        2 
   6  chr6_26102258     AAsi    A    G        1      2        2 
   6  chr6_26102258     AKia    A    G        0      0        2 
   6  chr6_26102258     AOna    A    G        0      0        2 
   6  chr6_26102258     ASom    A    G        1      2        2 
   6  chr6_26102258     HCab    A    G        0      0        2 
   6  chr6_26102258     HPrz    A    G        0      0        2 
   6  chr6_26102258     ZBoe    A    G        0      0        2 
   6  chr6_26102258     ZGre    A    G        0      0        2 
   6  chr6_26102258     ZHar    A    G        0      0        2 
   6  chr6_26102258   Sample    A    G        0      0        2 
   6  chr6_26110314     AAsi    T    C      0.5      1        2 
   6  chr6_26110314     AKia    T    C        0      0        2 
   6  chr6_26110314     AOna    T    C        0      0        2 
   6  chr6_26110314     ASom    T    C        0      0        2 
   6  chr6_26110314     HCab    T    C        0      0        2 
   6  chr6_26110314     HPrz    T    C        0      0        2 
   6  chr6_26110314     ZBoe    T    C        0      0        2 
   6  chr6_26110314     ZGre    T    C        0      0        2 
   6  chr6_26110314     ZHar    T    C        0      0        2 
   6  chr6_26110314   Sample    T    C        0      0        2 
   6  chr6_26114840     AAsi    C    T        0      0        2 
   6  chr6_26114840     AKia    C    T        1      2        2 
   6  chr6_26114840     AOna    C    T        1      2        2 
   6  chr6_26114840     ASom    C    T        0      0        2 
   6  chr6_26114840     HCab    C    T        0      0        2 
   6  chr6_26114840     HPrz    C    T        0      0        2 
   6  chr6_26114840     ZBoe    C    T        0      0        2 
   6  chr6_26114840     ZGre    C    T        0      0        2 
   6  chr6_26114840     ZHar    C    T        0      0        2 
   6  chr6_26114840   Sample    C    T        0      0        2 
   6  chr6_26116679     AAsi    G    A        0      0        2 
   6  chr6_26116679     AKia    G    A      0.5      1        2 
   6  chr6_26116679     AOna    G    A      0.5      1        2 
   6  chr6_26116679     ASom    G    A        0      0        2 
   6  chr6_26116679     HCab    G    A        0      0        2 
   6  chr6_26116679     HPrz    G    A        0      0        2 
   6  chr6_26116679     ZBoe    G    A        0      0        2 
   6  chr6_26116679     ZGre    G    A        0      0        2 
   6  chr6_26116679     ZHar    G    A        0      0        2 
   6  chr6_26116679   Sample    G    A        0      0        2 
   6  chr6_26122249     AAsi    T    C        0      0        2 
   6  chr6_26122249     AKia    T    C        0      0        2 
   6  chr6_26122249     AOna    T    C        0      0        2 
   6  chr6_26122249     ASom    T    C        0      0        2 
   6  chr6_26122249     HCab    T    C        0      0        2 
   6  chr6_26122249     HPrz    T    C        0      0        2 
   6  chr6_26122249     ZBoe    T    C        1      2        2 
   6  chr6_26122249     ZGre    T    C        0      0        2 
   6  chr6_26122249     ZHar    T    C        0      0        2 
   6  chr6_26122249   Sample    T    C        0      0        2 
   6  chr6_26124835     AAsi    C    T        0      0        2 
   6  chr6_26124835     AKia    C    T        0      0        2 
   6  chr6_26124835     AOna    C    T        0      0        2 
   6  chr6_26124835     ASom    C    T        0      0        2 
   6  chr6_26124835     HCab    C    T        1      2        2 
   6  chr6_26124835     HPrz    C    T        1      2        2 
   6  chr6_26124835     ZBoe    C    T        0      0        2 
   6  chr6_26124835     ZGre    C    T        0      0        2 
   6  chr6_26124835     ZHar    C    T        0      0        2 
   6  chr6_26124835   Sample    C    T        1      2        2 
   6  chr6_26128293     AAsi    C    T        0      0        2 
   6  chr6_26128293     AKia    C    T        0      0        2 
   6  chr6_26128293     AOna    C    T        0      0        2 
   6  chr6_26128293     ASom    C    T        0      0        2 
   6  chr6_26128293     HCab    C    T        1      2        2 
   6  chr6_26128293     HPrz    C    T        1      2        2 
   6  chr6_26128293     ZBoe    C    T        0      0        2 
   6  chr6_26128293     ZGre    C    T        0      0        2 
   6  chr6_26128293     ZHar    C    T        0      0        2 
   6  chr6_26128293   Sample    C    T        1      2        2 
   6  chr6_26128661     AAsi    G    A        1      2        2 
   6  chr6_26128661     AKia    G    A        1      2        2 
   6  chr6_26128661     AOna    G    A        1      2        2 
   6  chr6_26128661     ASom    G    A        1      2        2 
   6  chr6_26128661     HCab    G    A        0      0        2 
   6  chr6_26128661     HPrz    G    A        0      0        2 
   6  chr6_26128661     ZBoe    G    A        0      0        2 
   6  chr6_26128661     ZGre    G    A        0      0        2 
   6  chr6_26128661     ZHar    G    A        0      0        2 
   6  chr6_26128661   Sample    G    A        0      0        2 
   6  chr6_26135819     AAsi    C    T        0      0        2 
   6  chr6_26135819     AKia    C    T        0      0        2 
   6  chr6_26135819     AOna    C    T        0      0        2 
   6  chr6_26135819     ASom    C    T      0.5      1        2 
   6  chr6_26135819     HCab    C    T        0      0        2 
   6  chr6_26135819     HPrz    C    T        0      0        2 
   6  chr6_26135819     ZBoe    C    T        0      0        2 
   6  chr6_26135819     ZGre    C    T        0      0        2 
   6  chr6_26135819     ZHar    C    T        0      0        2 
   6  chr6_26135819   Sample    C    T        0      0        2 
   6  chr6_26139277     AAsi    A    G      0.5      1        2 
   6  chr6_26139277     AKia    A    G        0      0        2 
   6  chr6_26139277     AOna    A    G        0      0        2 
   6  chr6_26139277     ASom    A    G        0      0        2 
   6  chr6_26139277     HCab    A    G      0.5      1        2 
   6  chr6_26139277     HPrz    A    G        0      0        2 
   6  chr6_26139277     ZBoe    A    G        0      0        2 
   6  chr6_26139277     ZGre    A    G        0      0        2 
   6  chr6_26139277     ZHar    A    G        0      0        2 
   6  chr6_26139277   Sample    A    G        1      2        2 
   6  chr6_26143815     AAsi    C    T        0      0        2 
   6  chr6_26143815     AKia    C    T        0      0        2 
   6  chr6_26143815     AOna    C    T        0      0        2 
   6  chr6_26143815     ASom    C    T        0      0        2 
   6  chr6_26143815     HCab    C    T        1      2        2 
   6  chr6_26143815     HPrz    C    T        1      2        2 
   6  chr6_26143815     ZBoe    C    T        0      0        2 
   6  chr6_26143815     ZGre    C    T        0      0        2 
   6  chr6_26143815     ZHar    C    T        0      0        2 
   6  chr6_26143815   Sample    C    T        1      2        2 
   6  chr6_26143871     AAsi    T    G        1      2        2 
   6  chr6_26143871     AKia    T    G        0      0        2 
   6  chr6_26143871     AOna    T    G        0      0        2 
   6  chr6_26143871     ASom    T    G        0      0        2 
   6  chr6_26143871     HCab    T    G        0      0        2 
   6  chr6_26143871     HPrz    T    G        0      0        2 
   6  chr6_26143871     ZBoe    T    G        0      0        2 
   6  chr6_26143871     ZGre    T    G        0      0        2 
   6  chr6_26143871     ZHar    T    G        0      0        2 
   6  chr6_26143871   Sample    T    G        0      0        2 
   6  chr6_26145958     AAsi    T    C        0      0        2 
   6  chr6_26145958     AKia    T    C        0      0        2 
   6  chr6_26145958     AOna    T    C        0      0        2 
   6  chr6_26145958     ASom    T    C        0      0        2 
   6  chr6_26145958     HCab    T    C        1      2        2 
   6  chr6_26145958     HPrz    T    C        1      2        2 
   6  chr6_26145958     ZBoe    T    C        0      0        2 
   6  chr6_26145958     ZGre    T    C        0      0        2 
   6  chr6_26145958     ZHar    T    C        0      0        2 
   6  chr6_26145958   Sample    T    C        1      2        2 
   6  chr6_26146853     AAsi    T    C        1      2        2 
   6  chr6_26146853     AKia    T    C        0      0        2 
   6  chr6_26146853     AOna    T    C        0      0        2 
   6  chr6_26146853     ASom    T    C        0      0        2 
   6  chr6_26146853     HCab    T    C        0      0        2 
   6  chr6_26146853     HPrz    T    C        0      0        2 
   6  chr6_26146853     ZBoe    T    C        0      0        2 
   6  chr6_26146853     ZGre    T    C        0      0        2 
   6  chr6_26146853     ZHar    T    C        0      0        2 
   6  chr6_26146853   Sample    T    C        0      0        2 
   6  chr6_26152409     AAsi    A    G        0      0        2 
   6  chr6_26152409     AKia    A    G        0      0        2 
   6  chr6_26152409     AOna    A    G        0      0        2 
   6  chr6_26152409     ASom    A    G        0      0        2 
   6  chr6_26152409     HCab    A    G        0      0        2 
   6  chr6_26152409     HPrz    A    G        0      0        2 
   6  chr6_26152409     ZBoe    A    G      0.5      1        2 
   6  chr6_26152409     ZGre    A    G        0      0        2 
   6  chr6_26152409     ZHar    A    G        0      0        2 
   6  chr6_26152409   Sample    A    G        0      0        2 
   6  chr6_26154321     AAsi    A    G        0      0        2 
   6  chr6_26154321     AKia    A    G        0      0        2 
   6  chr6_26154321     AOna    A    G        0      0        2 
   6  chr6_26154321     ASom    A    G        0      0        2 
   6  chr6_26154321     HCab    A    G      0.5      1        2 
   6  chr6_26154321     HPrz    A    G        0      0        2 
   6  chr6_26154321     ZBoe    A    G      0.5      1        2 
   6  chr6_26154321     ZGre    A    G        0      0        2 
   6  chr6_26154321     ZHar    A    G        0      0        2 
   6  chr6_26154321   Sample    A    G        0      0        2 
   6  chr6_26157634     AAsi    A    G        0      0        2 
   6  chr6_26157634     AKia    A    G        0      0        2 
   6  chr6_26157634     AOna    A    G      0.5      1        2 
   6  chr6_26157634     ASom    A    G        0      0        2 
   6  chr6_26157634     HCab    A    G        0      0        2 
   6  chr6_26157634     HPrz    A    G        0      0        2 
   6  chr6_26157634     ZBoe    A    G        0      0        2 
   6  chr6_26157634     ZGre    A    G        0      0        2 
   6  chr6_26157634     ZHar    A    G        0      0        2 
   6  chr6_26157634   Sample    A    G        0      0        2 
   6  chr6_26158840     AAsi    T    C        0      0        2 
   6  chr6_26158840     AKia    T    C        0      0        2 
   6  chr6_26158840     AOna    T    C        0      0        2 
   6  chr6_26158840     ASom    T    C      0.5      1        2 
   6  chr6_26158840     HCab    T    C        0      0        2 
   6  chr6_26158840     HPrz    T    C        0      0        2 
   6  chr6_26158840     ZBoe    T    C        0      0        2 
   6  chr6_26158840     ZGre    T    C        0      0        2 
   6  chr6_26158840     ZHar    T    C        0      0        2 
   6  chr6_26158840   Sample    T    C        0      0        2 
   6  chr6_26158964     AAsi    G    T        0      0        2 
   6  chr6_26158964     AKia    G    T        1      2        2 
   6  chr6_26158964     AOna    G    T        0      0        2 
   6  chr6_26158964     ASom    G    T        0      0        2 
   6  chr6_26158964     HCab    G    T        0      0        2 
   6  chr6_26158964     HPrz    G    T        0      0        2 
   6  chr6_26158964     ZBoe    G    T        0      0        2 
   6  chr6_26158964     ZGre    G    T        0      0        2 
   6  chr6_26158964     ZHar    G    T        0      0        2 
   6  chr6_26158964   Sample    G    T        0      0        2 
   6  chr6_26161424     AAsi    C    T        0      0        2 
   6  chr6_26161424     AKia    C    T        1      2        2 
   6  chr6_26161424     AOna    C    T        1      2        2 
   6  chr6_26161424     ASom    C    T        0      0        2 
   6  chr6_26161424     HCab    C    T        0      0        2 
   6  chr6_26161424     HPrz    C    T        0      0        2 
   6  chr6_26161424     ZBoe    C    T        0      0        2 
   6  chr6_26161424     ZGre    C    T        0      0        2 
   6  chr6_26161424     ZHar    C    T        0      0        2 
   6  chr6_26161424   Sample    C    T        0      0        2 
   6  chr6_26166974     AAsi    A    G        0      0        2 
   6  chr6_26166974     AKia    A    G        1      2        2 
   6  chr6_26166974     AOna    A    G        0      0        2 
   6  chr6_26166974     ASom    A    G        0      0        2 
   6  chr6_26166974     HCab    A    G        0      0        2 
   6  chr6_26166974     HPrz    A    G        0      0        2 
   6  chr6_26166974     ZBoe    A    G        0      0        2 
   6  chr6_26166974     ZGre    A    G        0      0        2 
   6  chr6_26166974     ZHar    A    G        0      0        2 
   6  chr6_26166974   Sample    A    G        0      0        2 
   6  chr6_26167819     AAsi    T    C        0      0        2 
   6  chr6_26167819     AKia    T    C        0      0        2 
   6  chr6_26167819     AOna    T    C        0      0        2 
   6  chr6_26167819     ASom    T    C        0      0        2 
   6  chr6_26167819     HCab    T    C        1      2        2 
   6  chr6_26167819     HPrz    T    C        1      2        2 
   6  chr6_26167819     ZBoe    T    C        0      0        2 
   6  chr6_26167819     ZGre    T    C        0      0        2 
   6  chr6_26167819     ZHar    T    C        0      0        2 
   6  chr6_26167819   Sample    T    C        1      2        2 
   6  chr6_26170384     AAsi    C    G        0      0        2 
   6  chr6_26170384     AKia    C    G        0      0        2 
   6  chr6_26170384     AOna    C    G        0      0        2 
   6  chr6_26170384     ASom    C    G        0      0        2 
   6  chr6_26170384     HCab    C    G        1      2        2 
   6  chr6_26170384     HPrz    C    G        1      2        2 
   6  chr6_26170384     ZBoe    C    G        0      0        2 
   6  chr6_26170384     ZGre    C    G        0      0        2 
   6  chr6_26170384     ZHar    C    G        0      0        2 
   6  chr6_26170384   Sample    C    G        1      2        2 
   6  chr6_26173483     AAsi    C    G        0      0        2 
   6  chr6_26173483     AKia    C    G        0      0        2 
   6  chr6_26173483     AOna    C    G        0      0        2 
   6  chr6_26173483     ASom    C    G        0      0        2 
   6  chr6_26173483     HCab    C    G        0      0        2 
   6  chr6_26173483     HPrz    C    G        0      0        2 
   6  chr6_26173483     ZBoe    C    G        0      0        2 
   6  chr6_26173483     ZGre    C    G        1      2        2 
   6  chr6_26173483     ZHar    C    G        0      0        2 
   6  chr6_26173483   Sample    C    G        0      0        2 
   6  chr6_26174278     AAsi    T    G        0      0        2 
   6  chr6_26174278     AKia    T    G        0      0        2 
   6  chr6_26174278     AOna    T    G        0      0        2 
   6  chr6_26174278     ASom    T    G        0      0        2 
   6  chr6_26174278     HCab    T    G        1      2        2 
   6  chr6_26174278     HPrz    T    G        1      2        2 
   6  chr6_26174278     ZBoe    T    G        0      0        2 
   6  chr6_26174278     ZGre    T    G        0      0        2 
   6  chr6_26174278     ZHar    T    G        0      0        2 
   6  chr6_26174278   Sample    T    G        1      2        2 
   6  chr6_26179199     AAsi    T    C        0      0        2 
   6  chr6_26179199     AKia    T    C        0      0        2 
   6  chr6_26179199     AOna    T    C        0      0        2 
   6  chr6_26179199     ASom    T    C      0.5      1        2 
   6  chr6_26179199     HCab    T    C        0      0        2 
   6  chr6_26179199     HPrz    T    C        0      0        2 
   6  chr6_26179199     ZBoe    T    C        0      0        2 
   6  chr6_26179199     ZGre    T    C        0      0        2 
   6  chr6_26179199     ZHar    T    C        0      0        2 
   6  chr6_26179199   Sample    T    C        0      0        2 
   6  chr6_26179852     AAsi    T    C        0      0        2 
   6  chr6_26179852     AKia    T    C        0      0        2 
   6  chr6_26179852     AOna    T    C        0      0        2 
   6  chr6_26179852     ASom    T    C        0      0        2 
   6  chr6_26179852     HCab    T    C        0      0        2 
   6  chr6_26179852     HPrz    T    C        0      0        2 
   6  chr6_26179852     ZBoe    T    C        0      0        2 
   6  chr6_26179852     ZGre    T    C        0      0        2 
   6  chr6_26179852     ZHar    T    C      0.5      1        2 
   6  chr6_26179852   Sample    T    C        0      0        2 
   6  chr6_26179969     AAsi    T    C        0      0        2 
   6  chr6_26179969     AKia    T    C        1      2        2 
   6  chr6_26179969     AOna    T    C        0      0        2 
   6  chr6_26179969     ASom    T    C        0      0        2 
   6  chr6_26179969     HCab    T    C        0      0        2 
   6  chr6_26179969     HPrz    T    C        0      0        2 
   6  chr6_26179969     ZBoe    T    C        0      0        2 
   6  chr6_26179969     ZGre    T    C        0      0        2 
   6  chr6_26179969     ZHar    T    C        0      0        2 
   6  chr6_26179969   Sample    T    C        0      0        2 
   6  chr6_26180168     AAsi    G    C        0      0        2 
   6  chr6_26180168     AKia    G    C        0      0        2 
   6  chr6_26180168     AOna    G    C        0      0        2 
   6  chr6_26180168     ASom    G    C        0      0        2 
   6  chr6_26180168     HCab    G    C        1      2        2 
   6  chr6_26180168     HPrz    G    C        1      2        2 
   6  chr6_26180168     ZBoe    G    C        0      0        2 
   6  chr6_26180168     ZGre    G    C        0      0        2 
   6  chr6_26180168     ZHar    G    C        0      0        2 
   6  chr6_26180168   Sample    G    C        1      2        2 
   6  chr6_26188212     AAsi    T    C        0      0        2 
   6  chr6_26188212     AKia    T    C        0      0        2 
   6  chr6_26188212     AOna    T    C        0      0        2 
   6  chr6_26188212     ASom    T    C        0      0        2 
   6  chr6_26188212     HCab    T    C        0      0        2 
   6  chr6_26188212     HPrz    T    C      0.5      1        2 
   6  chr6_26188212     ZBoe    T    C        0      0        2 
   6  chr6_26188212     ZGre    T    C        0      0        2 
   6  chr6_26188212     ZHar    T    C        0      0        2 
   6  chr6_26188212   Sample    T    C        0      0        2 
   6  chr6_26190044     AAsi    T    C        0      0        2 
   6  chr6_26190044     AKia    T    C        0      0        2 
   6  chr6_26190044     AOna    T    C        0      0        2 
   6  chr6_26190044     ASom    T    C        0      0        2 
   6  chr6_26190044     HCab    T    C        0      0        2 
   6  chr6_26190044     HPrz    T    C        0      0        2 
   6  chr6_26190044     ZBoe    T    C        0      0        2 
   6  chr6_26190044     ZGre    T    C        1      2        2 
   6  chr6_26190044     ZHar    T    C        0      0        2 
   6  chr6_26190044   Sample    T    C        0      0        2 
   6  chr6_26190191     AAsi    G    A        0      0        2 
   6  chr6_26190191     AKia    G    A        0      0        2 
   6  chr6_26190191     AOna    G    A      0.5      1        2 
   6  chr6_26190191     ASom    G    A        0      0        2 
   6  chr6_26190191     HCab    G    A        0      0        2 
   6  chr6_26190191     HPrz    G    A        0      0        2 
   6  chr6_26190191     ZBoe    G    A        0      0        2 
   6  chr6_26190191     ZGre    G    A        0      0        2 
   6  chr6_26190191     ZHar    G    A        0      0        2 
   6  chr6_26190191   Sample    G    A        0      0        2 
   6  chr6_26190434     AAsi    C    G        0      0        2 
   6  chr6_26190434     AKia    C    G        0      0        2 
   6  chr6_26190434     AOna    C    G        0      0        2 
   6  chr6_26190434     ASom    C    G        0      0        2 
   6  chr6_26190434     HCab    C    G        0      0        2 
   6  chr6_26190434     HPrz    C    G        0      0        2 
   6  chr6_26190434     ZBoe    C    G        0      0        2 
   6  chr6_26190434     ZGre    C    G        1      2        2 
   6  chr6_26190434     ZHar    C    G        0      0        2 
   6  chr6_26190434   Sample    C    G        0      0        2 
   6  chr6_26190912     AAsi    G    A        0      0        2 
   6  chr6_26190912     AKia    G    A        0      0        2 
   6  chr6_26190912     AOna    G    A        0      0        2 
   6  chr6_26190912     ASom    G    A        0      0        2 
   6  chr6_26190912     HCab    G    A        1      2        2 
   6  chr6_26190912     HPrz    G    A        1      2        2 
   6  chr6_26190912     ZBoe    G    A        0      0        2 
   6  chr6_26190912     ZGre    G    A        0      0        2 
   6  chr6_26190912     ZHar    G    A        0      0        2 
   6  chr6_26190912   Sample    G    A        1      2        2 
   6  chr6_26192140     AAsi    C    T        0      0        2 
   6  chr6_26192140     AKia    C    T        0      0        2 
   6  chr6_26192140     AOna    C    T        0      0        2 
   6  chr6_26192140     ASom    C    T        0      0        2 
   6  chr6_26192140     HCab    C    T        0      0        2 
   6  chr6_26192140     HPrz    C    T        0      0        2 
   6  chr6_26192140     ZBoe    C    T      0.5      1        2 
   6  chr6_26192140     ZGre    C    T        0      0        2 
   6  chr6_26192140     ZHar    C    T        0      0        2 
   6  chr6_26192140   Sample    C    T        0      0        2 
   6  chr6_26192175     AAsi    A    G        0      0        2 
   6  chr6_26192175     AKia    A    G        0      0        2 
   6  chr6_26192175     AOna    A    G        0      0        2 
   6  chr6_26192175     ASom    A    G        0      0        2 
   6  chr6_26192175     HCab    A    G        1      2        2 
   6  chr6_26192175     HPrz    A    G        1      2        2 
   6  chr6_26192175     ZBoe    A    G        0      0        2 
   6  chr6_26192175     ZGre    A    G        0      0        2 
   6  chr6_26192175     ZHar    A    G        0      0        2 
   6  chr6_26192175   Sample    A    G        1      2        2 
   6  chr6_26193378     AAsi    A    G        0      0        2 
   6  chr6_26193378     AKia    A    G        0      0        2 
   6  chr6_26193378     AOna    A    G        0      0        2 
   6  chr6_26193378     ASom    A    G        0      0        2 
   6  chr6_26193378     HCab    A    G        1      2        2 
   6  chr6_26193378     HPrz    A    G        1      2        2 
   6  chr6_26193378     ZBoe    A    G        0      0        2 
   6  chr6_26193378     ZGre    A    G        0      0        2 
   6  chr6_26193378     ZHar    A    G        0      0        2 
   6  chr6_26193378   Sample    A    G        1      2        2 
   6  chr6_26194029     AAsi    T    C        0      0        2 
   6  chr6_26194029     AKia    T    C        0      0        2 
   6  chr6_26194029     AOna    T    C      0.5      1        2 
   6  chr6_26194029     ASom    T    C        0      0        2 
   6  chr6_26194029     HCab    T    C        0      0        2 
   6  chr6_26194029     HPrz    T    C        0      0        2 
   6  chr6_26194029     ZBoe    T    C        0      0        2 
   6  chr6_26194029     ZGre    T    C        0      0        2 
   6  chr6_26194029     ZHar    T    C        0      0        2 
   6  chr6_26194029   Sample    T    C        0      0        2 
   6  chr6_26194676     AAsi    T    C        0      0        2 
   6  chr6_26194676     AKia    T    C        0      0        2 
   6  chr6_26194676     AOna    T    C        0      0        2 
   6  chr6_26194676     ASom    T    C        0      0        2 
   6  chr6_26194676     HCab    T    C        1      2        2 
   6  chr6_26194676     HPrz    T    C        1      2        2 
   6  chr6_26194676     ZBoe    T    C        0      0        2 
   6  chr6_26194676     ZGre    T    C        0      0        2 
   6  chr6_26194676     ZHar    T    C        0      0        2 
   6  chr6_26194676   Sample    T    C        1      2        2 
   6  chr6_26199610     AAsi    G    T        0      0        2 
   6  chr6_26199610     AKia    G    T        0      0        2 
   6  chr6_26199610     AOna    G    T        0      0        2 
   6  chr6_26199610     ASom    G    T        0      0        2 
   6  chr6_26199610     HCab    G    T        1      2        2 
   6  chr6_26199610     HPrz    G    T        1      2        2 
   6  chr6_26199610     ZBoe    G    T        0      0        2 
   6  chr6_26199610     ZGre    G    T        0      0        2 
   6  chr6_26199610     ZHar    G    T        0      0        2 
   6  chr6_26199610   Sample    G    T        1      2        2 
   6  chr6_26200633     AAsi    C    T        0      0        2 
   6  chr6_26200633     AKia    C    T        0      0        2 
   6  chr6_26200633     AOna    C    T      0.5      1        2 
   6  chr6_26200633     ASom    C    T        0      0        2 
   6  chr6_26200633     HCab    C    T        0      0        2 
   6  chr6_26200633     HPrz    C    T        0      0        2 
   6  chr6_26200633     ZBoe    C    T        0      0        2 
   6  chr6_26200633     ZGre    C    T        0      0        2 
   6  chr6_26200633     ZHar    C    T        0      0        2 
   6  chr6_26200633   Sample    C    T        0      0        2 
   6  chr6_26201100     AAsi    A    G        0      0        2 
   6  chr6_26201100     AKia    A    G        1      2        2 
   6  chr6_26201100     AOna    A    G        0      0        2 
   6  chr6_26201100     ASom    A    G        0      0        2 
   6  chr6_26201100     HCab    A    G        0      0        2 
   6  chr6_26201100     HPrz    A    G        0      0        2 
   6  chr6_26201100     ZBoe    A    G        0      0        2 
   6  chr6_26201100     ZGre    A    G        0      0        2 
   6  chr6_26201100     ZHar    A    G        0      0        2 
   6  chr6_26201100   Sample    A    G        0      0        2 
   6  chr6_26201122     AAsi    G    A        0      0        2 
   6  chr6_26201122     AKia    G    A        0      0        2 
   6  chr6_26201122     AOna    G    A        0      0        2 
   6  chr6_26201122     ASom    G    A        0      0        2 
   6  chr6_26201122     HCab    G    A        1      2        2 
   6  chr6_26201122     HPrz    G    A        1      2        2 
   6  chr6_26201122     ZBoe    G    A        0      0        2 
   6  chr6_26201122     ZGre    G    A        0      0        2 
   6  chr6_26201122     ZHar    G    A        0      0        2 
   6  chr6_26201122   Sample    G    A        1      2        2 
   6  chr6_26201986     AAsi    G    A        0      0        2 
   6  chr6_26201986     AKia    G    A        0      0        2 
   6  chr6_26201986     AOna    G    A        0      0        2 
   6  chr6_26201986     ASom    G    A        0      0        2 
   6  chr6_26201986     HCab    G    A      0.5      1        2 
   6  chr6_26201986     HPrz    G    A        0      0        2 
   6  chr6_26201986     ZBoe    G    A        0      0        2 
   6  chr6_26201986     ZGre    G    A        0      0        2 
   6  chr6_26201986     ZHar    G    A        0      0        2 
   6  chr6_26201986   Sample    G    A        1      2        2 
   6  chr6_26211956     AAsi    C    A        0      0        2 
   6  chr6_26211956     AKia    C    A        0      0        2 
   6  chr6_26211956     AOna    C    A        0      0        2 
   6  chr6_26211956     ASom    C    A        0      0        2 
   6  chr6_26211956     HCab    C    A        1      2        2 
   6  chr6_26211956     HPrz    C    A        1      2        2 
   6  chr6_26211956     ZBoe    C    A        0      0        2 
   6  chr6_26211956     ZGre    C    A        0      0        2 
   6  chr6_26211956     ZHar    C    A        0      0        2 
   6  chr6_26211956   Sample    C    A        1      2        2 
   6  chr6_26212090     AAsi    G    A        1      2        2 
   6  chr6_26212090     AKia    G    A        0      0        2 
   6  chr6_26212090     AOna    G    A        0      0        2 
   6  chr6_26212090     ASom    G    A        1      2        2 
   6  chr6_26212090     HCab    G    A        0      0        2 
   6  chr6_26212090     HPrz    G    A        0      0        2 
   6  chr6_26212090     ZBoe    G    A        0      0        2 
   6  chr6_26212090     ZGre    G    A        0      0        2 
   6  chr6_26212090     ZHar    G    A        0      0        2 
   6  chr6_26212090   Sample    G    A        0      0        2 
   6  chr6_26214728     AAsi    T    C        0      0        2 
   6  chr6_26214728     AKia    T    C        0      0        2 
   6  chr6_26214728     AOna    T    C        0      0        2 
   6  chr6_26214728     ASom    T    C        0      0        2 
   6  chr6_26214728     HCab    T    C        1      2        2 
   6  chr6_26214728     HPrz    T    C        1      2        2 
   6  chr6_26214728     ZBoe    T    C        0      0        2 
   6  chr6_26214728     ZGre    T    C        0      0        2 
   6  chr6_26214728     ZHar    T    C        0      0        2 
   6  chr6_26214728   Sample    T    C        1      2        2 
   6  chr6_26217144     AAsi    G    A      0.5      1        2 
   6  chr6_26217144     AKia    G    A        0      0        2 
   6  chr6_26217144     AOna    G    A        0      0        2 
   6  chr6_26217144     ASom    G    A        0      0        2 
   6  chr6_26217144     HCab    G    A        0      0        2 
   6  chr6_26217144     HPrz    G    A        0      0        2 
   6  chr6_26217144     ZBoe    G    A        0      0        2 
   6  chr6_26217144     ZGre    G    A        0      0        2 
   6  chr6_26217144     ZHar    G    A        0      0        2 
   6  chr6_26217144   Sample    G    A        0      0        2 
   6  chr6_26227682     AAsi    C    T        0      0        2 
   6  chr6_26227682     AKia    C    T        0      0        2 
   6  chr6_26227682     AOna    C    T        0      0        2 
   6  chr6_26227682     ASom    C    T        0      0        2 
   6  chr6_26227682     HCab    C    T        1      2        2 
   6  chr6_26227682     HPrz    C    T        1      2        2 
   6  chr6_26227682     ZBoe    C    T        0      0        2 
   6  chr6_26227682     ZGre    C    T        0      0        2 
   6  chr6_26227682     ZHar    C    T        0      0        2 
   6  chr6_26227682   Sample    C    T        1      2        2 
   6  chr6_26227689     AAsi    G    C        0      0        2 
   6  chr6_26227689     AKia    G    C        0      0        2 
   6  chr6_26227689     AOna    G    C        0      0        2 
   6  chr6_26227689     ASom    G    C        0      0        2 
   6  chr6_26227689     HCab    G    C        1      2        2 
   6  chr6_26227689     HPrz    G    C        1      2        2 
   6  chr6_26227689     ZBoe    G    C        0      0        2 
   6  chr6_26227689     ZGre    G    C        0      0        2 
   6  chr6_26227689     ZHar    G    C        0      0        2 
   6  chr6_26227689   Sample    G    C        1      2        2 
   6  chr6_26233300     AAsi    G    A        0      0        2 
   6  chr6_26233300     AKia    G    A        0      0        2 
   6  chr6_26233300     AOna    G    A        0      0        2 
   6  chr6_26233300     ASom    G    A        0      0        2 
   6  chr6_26233300     HCab    G    A        1      2        2 
   6  chr6_26233300     HPrz    G    A        1      2        2 
   6  chr6_26233300     ZBoe    G    A        0      0        2 
   6  chr6_26233300     ZGre    G    A        0      0        2 
   6  chr6_26233300     ZHar    G    A        0      0        2 
   6  chr6_26233300   Sample    G    A        1      2        2 
   6  chr6_26236895     AAsi    A    T        0      0        2 
   6  chr6_26236895     AKia    A    T        0      0        2 
   6  chr6_26236895     AOna    A    T        0      0        2 
   6  chr6_26236895     ASom    A    T        0      0        2 
   6  chr6_26236895     HCab    A    T        0      0        2 
   6  chr6_26236895     HPrz    A    T        0      0        2 
   6  chr6_26236895     ZBoe    A    T        0      0        2 
   6  chr6_26236895     ZGre    A    T        0      0        2 
   6  chr6_26236895     ZHar    A    T      0.5      1        2 
   6  chr6_26236895   Sample    A    T        0      0        2 
   6  chr6_26237693     AAsi    C    G        0      0        2 
   6  chr6_26237693     AKia    C    G        0      0        2 
   6  chr6_26237693     AOna    C    G      0.5      1        2 
   6  chr6_26237693     ASom    C    G        0      0        2 
   6  chr6_26237693     HCab    C    G        0      0        2 
   6  chr6_26237693     HPrz    C    G        0      0        2 
   6  chr6_26237693     ZBoe    C    G        0      0        2 
   6  chr6_26237693     ZGre    C    G        0      0        2 
   6  chr6_26237693     ZHar    C    G        0      0        2 
   6  chr6_26237693   Sample    C    G        0      0        2 
   6  chr6_26248422     AAsi    T    C        0      0        2 
   6  chr6_26248422     AKia    T    C        0      0        2 
   6  chr6_26248422     AOna    T    C      0.5      1        2 
   6  chr6_26248422     ASom    T    C        0      0        2 
   6  chr6_26248422     HCab    T    C        0      0        2 
   6  chr6_26248422     HPrz    T    C        0      0        2 
   6  chr6_26248422     ZBoe    T    C        0      0        2 
   6  chr6_26248422     ZGre    T    C        0      0        2 
   6  chr6_26248422     ZHar    T    C        0      0        2 
   6  chr6_26248422   Sample    T    C        0      0        2 
   6  chr6_26252556     AAsi    C    T        0      0        2 
   6  chr6_26252556     AKia    C    T        0      0        2 
   6  chr6_26252556     AOna    C    T        0      0        2 
   6  chr6_26252556     ASom    C    T        0      0        2 
   6  chr6_26252556     HCab    C    T        1      2        2 
   6  chr6_26252556     HPrz    C    T        1      2        2 
   6  chr6_26252556     ZBoe    C    T        0      0        2 
   6  chr6_26252556     ZGre    C    T        0      0        2 
   6  chr6_26252556     ZHar    C    T        0      0        2 
   6  chr6_26252556   Sample    C    T        1      2        2 
   6  chr6_26253600     AAsi    T    C        0      0        2 
   6  chr6_26253600     AKia    T    C        0      0        2 
   6  chr6_26253600     AOna    T    C        0      0        2 
   6  chr6_26253600     ASom    T    C        0      0        2 
   6  chr6_26253600     HCab    T    C        1      2        2 
   6  chr6_26253600     HPrz    T    C        1      2        2 
   6  chr6_26253600     ZBoe    T    C        0      0        2 
   6  chr6_26253600     ZGre    T    C        0      0        2 
   6  chr6_26253600     ZHar    T    C        0      0        2 
   6  chr6_26253600   Sample    T    C        1      2        2 
   6  chr6_26256774     AAsi    G    A        0      0        2 
   6  chr6_26256774     AKia    G    A        0      0        2 
   6  chr6_26256774     AOna    G    A        0      0        2 
   6  chr6_26256774     ASom    G    A        0      0        2 
   6  chr6_26256774     HCab    G    A        1      2        2 
   6  chr6_26256774     HPrz    G    A        1      2        2 
   6  chr6_26256774     ZBoe    G    A        0      0        2 
   6  chr6_26256774     ZGre    G    A        0      0        2 
   6  chr6_26256774     ZHar    G    A        0      0        2 
   6  chr6_26256774   Sample    G    A        1      2        2 
   6  chr6_26265951     AAsi    T    C        0      0        2 
   6  chr6_26265951     AKia    T    C        0      0        2 
   6  chr6_26265951     AOna    T    C        0      0        2 
   6  chr6_26265951     ASom    T    C        1      2        2 
   6  chr6_26265951     HCab    T    C        0      0        2 
   6  chr6_26265951     HPrz    T    C        0      0        2 
   6  chr6_26265951     ZBoe    T    C        0      0        2 
   6  chr6_26265951     ZGre    T    C        0      0        2 
   6  chr6_26265951     ZHar    T    C        0      0        2 
   6  chr6_26265951   Sample    T    C        0      0        2 
   6  chr6_26269982     AAsi    G    A        0      0        2 
   6  chr6_26269982     AKia    G    A        0      0        2 
   6  chr6_26269982     AOna    G    A        0      0        2 
   6  chr6_26269982     ASom    G    A        0      0        2 
   6  chr6_26269982     HCab    G    A      0.5      1        2 
   6  chr6_26269982     HPrz    G    A        1      2        2 
   6  chr6_26269982     ZBoe    G    A        0      0        2 
   6  chr6_26269982     ZGre    G    A        0      0        2 
   6  chr6_26269982     ZHar    G    A        0      0        2 
   6  chr6_26269982   Sample    G    A        0      0        2 
   6  chr6_26271437     AAsi    A    G        0      0        2 
   6  chr6_26271437     AKia    A    G        0      0        2 
   6  chr6_26271437     AOna    A    G        0      0        2 
   6  chr6_26271437     ASom    A    G        0      0        2 
   6  chr6_26271437     HCab    A    G        1      2        2 
   6  chr6_26271437     HPrz    A    G        1      2        2 
   6  chr6_26271437     ZBoe    A    G        0      0        2 
   6  chr6_26271437     ZGre    A    G        0      0        2 
   6  chr6_26271437     ZHar    A    G        0      0        2 
   6  chr6_26271437   Sample    A    G        1      2        2 
   6  chr6_26274911     AAsi    T    C        0      0        2 
   6  chr6_26274911     AKia    T    C        0      0        2 
   6  chr6_26274911     AOna    T    C        0      0        2 
   6  chr6_26274911     ASom    T    C        0      0        2 
   6  chr6_26274911     HCab    T    C        1      2        2 
   6  chr6_26274911     HPrz    T    C        1      2        2 
   6  chr6_26274911     ZBoe    T    C        0      0        2 
   6  chr6_26274911     ZGre    T    C        0      0        2 
   6  chr6_26274911     ZHar    T    C        0      0        2 
   6  chr6_26274911   Sample    T    C        1      2        2 
   6  chr6_26281101     AAsi    G    A        0      0        2 
   6  chr6_26281101     AKia    G    A        0      0        2 
   6  chr6_26281101     AOna    G    A        0      0        2 
   6  chr6_26281101     ASom    G    A        0      0        2 
   6  chr6_26281101     HCab    G    A        1      2        2 
   6  chr6_26281101     HPrz    G    A        1      2        2 
   6  chr6_26281101     ZBoe    G    A        0      0        2 
   6  chr6_26281101     ZGre    G    A        0      0        2 
   6  chr6_26281101     ZHar    G    A        0      0        2 
   6  chr6_26281101   Sample    G    A        1      2        2 
   6  chr6_26283308     AAsi    A    G        0      0        2 
   6  chr6_26283308     AKia    A    G        0      0        2 
   6  chr6_26283308     AOna    A    G        0      0        2 
   6  chr6_26283308     ASom    A    G        0      0        2 
   6  chr6_26283308     HCab    A    G        0      0        2 
   6  chr6_26283308     HPrz    A    G      0.5      1        2 
   6  chr6_26283308     ZBoe    A    G        0      0        2 
   6  chr6_26283308     ZGre    A    G        0      0        2 
   6  chr6_26283308     ZHar    A    G        0      0        2 
   6  chr6_26283308   Sample    A    G        0      0        2 
   6  chr6_26283844     AAsi    C    T      0.5      1        2 
   6  chr6_26283844     AKia    C    T        0      0        2 
   6  chr6_26283844     AOna    C    T        0      0        2 
   6  chr6_26283844     ASom    C    T        0      0        2 
   6  chr6_26283844     HCab    C    T        0      0        2 
   6  chr6_26283844     HPrz    C    T        0      0        2 
   6  chr6_26283844     ZBoe    C    T        0      0        2 
   6  chr6_26283844     ZGre    C    T        0      0        2 
   6  chr6_26283844     ZHar    C    T        0      0        2 
   6  chr6_26283844   Sample    C    T        0      0        2 
   6  chr6_26285066     AAsi    T    C        0      0        2 
   6  chr6_26285066     AKia    T    C        0      0        2 
   6  chr6_26285066     AOna    T    C        0      0        2 
   6  chr6_26285066     ASom    T    C        0      0        2 
   6  chr6_26285066     HCab    T    C        0      0        2 
   6  chr6_26285066     HPrz    T    C      0.5      1        2 
   6  chr6_26285066     ZBoe    T    C        0      0        2 
   6  chr6_26285066     ZGre    T    C        0      0        2 
   6  chr6_26285066     ZHar    T    C        0      0        2 
   6  chr6_26285066   Sample    T    C        0      0        2 
   6  chr6_26286908     AAsi    T    C        0      0        2 
   6  chr6_26286908     AKia    T    C        0      0        2 
   6  chr6_26286908     AOna    T    C        0      0        2 
   6  chr6_26286908     ASom    T    C        0      0        2 
   6  chr6_26286908     HCab    T    C        1      2        2 
   6  chr6_26286908     HPrz    T    C        1      2        2 
   6  chr6_26286908     ZBoe    T    C        0      0        2 
   6  chr6_26286908     ZGre    T    C        0      0        2 
   6  chr6_26286908     ZHar    T    C        0      0        2 
   6  chr6_26286908   Sample    T    C        1      2        2 
   6  chr6_26289845     AAsi    T    C        0      0        2 
   6  chr6_26289845     AKia    T    C        0      0        2 
   6  chr6_26289845     AOna    T    C        0      0        2 
   6  chr6_26289845     ASom    T    C        0      0        2 
   6  chr6_26289845     HCab    T    C        0      0        2 
   6  chr6_26289845     HPrz    T    C      0.5      1        2 
   6  chr6_26289845     ZBoe    T    C        0      0        2 
   6  chr6_26289845     ZGre    T    C        0      0        2 
   6  chr6_26289845     ZHar    T    C        0      0        2 
   6  chr6_26289845   Sample    T    C        1      2        2 
   6  chr6_26291591     AAsi    C    G        0      0        2 
   6  chr6_26291591     AKia    C    G        0      0        2 
   6  chr6_26291591     AOna    C    G        1      2        2 
   6  chr6_26291591     ASom    C    G        0      0        2 
   6  chr6_26291591     HCab    C    G        0      0        2 
   6  chr6_26291591     HPrz    C    G        0      0        2 
   6  chr6_26291591     ZBoe    C    G        0      0        2 
   6  chr6_26291591     ZGre    C    G        0      0        2 
   6  chr6_26291591     ZHar    C    G        0      0        2 
   6  chr6_26291591   Sample    C    G        0      0        2 
   6  chr6_26302126     AAsi    T    A        0      0        2 
   6  chr6_26302126     AKia    T    A        0      0        2 
   6  chr6_26302126     AOna    T    A        0      0        2 
   6  chr6_26302126     ASom    T    A        0      0        2 
   6  chr6_26302126     HCab    T    A        0      0        2 
   6  chr6_26302126     HPrz    T    A        0      0        2 
   6  chr6_26302126     ZBoe    T    A        0      0        2 
   6  chr6_26302126     ZGre    T    A        0      0        2 
   6  chr6_26302126     ZHar    T    A        1      2        2 
   6  chr6_26302126   Sample    T    A        0      0        2 
   6  chr6_26302550     AAsi    T    C        0      0        2 
   6  chr6_26302550     AKia    T    C        0      0        2 
   6  chr6_26302550     AOna    T    C        0      0        2 
   6  chr6_26302550     ASom    T    C        0      0        2 
   6  chr6_26302550     HCab    T    C        0      0        2 
   6  chr6_26302550     HPrz    T    C        0      0        2 
   6  chr6_26302550     ZBoe    T    C        0      0        2 
   6  chr6_26302550     ZGre    T    C        1      2        2 
   6  chr6_26302550     ZHar    T    C        0      0        2 
   6  chr6_26302550   Sample    T    C        0      0        2 
   6  chr6_26318601     AAsi    A    G        0      0        2 
   6  chr6_26318601     AKia    A    G        0      0        2 
   6  chr6_26318601     AOna    A    G        0      0        2 
   6  chr6_26318601     ASom    A    G        0      0        2 
   6  chr6_26318601     HCab    A    G        1      2        2 
   6  chr6_26318601     HPrz    A    G        1      2        2 
   6  chr6_26318601     ZBoe    A    G        0      0        2 
   6  chr6_26318601     ZGre    A    G        0      0        2 
   6  chr6_26318601     ZHar    A    G        0      0        2 
   6  chr6_26318601   Sample    A    G        1      2        2 
   6  chr6_26325543     AAsi    G    C        0      0        2 
   6  chr6_26325543     AKia    G    C        0      0        2 
   6  chr6_26325543     AOna    G    C        0      0        2 
   6  chr6_26325543     ASom    G    C        0      0        2 
   6  chr6_26325543     HCab    G    C        1      2        2 
   6  chr6_26325543     HPrz    G    C        1      2        2 
   6  chr6_26325543     ZBoe    G    C        0      0        2 
   6  chr6_26325543     ZGre    G    C        0      0        2 
   6  chr6_26325543     ZHar    G    C        0      0        2 
   6  chr6_26325543   Sample    G    C        1      2        2 
   6  chr6_26325559     AAsi    T    C        0      0        2 
   6  chr6_26325559     AKia    T    C        0      0        2 
   6  chr6_26325559     AOna    T    C        0      0        2 
   6  chr6_26325559     ASom    T    C        0      0        2 
   6  chr6_26325559     HCab    T    C        1      2        2 
   6  chr6_26325559     HPrz    T    C        1      2        2 
   6  chr6_26325559     ZBoe    T    C        0      0        2 
   6  chr6_26325559     ZGre    T    C        0      0        2 
   6  chr6_26325559     ZHar    T    C        0      0        2 
   6  chr6_26325559   Sample    T    C        1      2        2 
   6  chr6_26330200     AAsi    C    G        0      0        2 
   6  chr6_26330200     AKia    C    G        0      0        2 
   6  chr6_26330200     AOna    C    G        1      2        2 
   6  chr6_26330200     ASom    C    G        0      0        2 
   6  chr6_26330200     HCab    C    G        0      0        2 
   6  chr6_26330200     HPrz    C    G        0      0        2 
   6  chr6_26330200     ZBoe    C    G        0      0        2 
   6  chr6_26330200     ZGre    C    G        0      0        2 
   6  chr6_26330200     ZHar    C    G        0      0        2 
   6  chr6_26330200   Sample    C    G        0      0        2 
   6  chr6_26336586     AAsi    T    G        0      0        2 
   6  chr6_26336586     AKia    T    G        0      0        2 
   6  chr6_26336586     AOna    T    G        0      0        2 
   6  chr6_26336586     ASom    T    G        0      0        2 
   6  chr6_26336586     HCab    T    G        0      0        2 
   6  chr6_26336586     HPrz    T    G        0      0        2 
   6  chr6_26336586     ZBoe    T    G        1      2        2 
   6  chr6_26336586     ZGre    T    G        1      2        2 
   6  chr6_26336586     ZHar    T    G        1      2        2 
   6  chr6_26336586   Sample    T    G        0      0        2 
   6  chr6_26344994     AAsi    G    A        0      0        2 
   6  chr6_26344994     AKia    G    A        0      0        2 
   6  chr6_26344994     AOna    G    A        0      0        2 
   6  chr6_26344994     ASom    G    A        0      0        2 
   6  chr6_26344994     HCab    G    A        0      0        2 
   6  chr6_26344994     HPrz    G    A        0      0        2 
   6  chr6_26344994     ZBoe    G    A        0      0        2 
   6  chr6_26344994     ZGre    G    A        1      2        2 
   6  chr6_26344994     ZHar    G    A        0      0        2 
   6  chr6_26344994   Sample    G    A        0      0        2 
   6  chr6_26347087     AAsi    C    T        1      2        2 
   6  chr6_26347087     AKia    C    T        0      0        2 
   6  chr6_26347087     AOna    C    T        0      0        2 
   6  chr6_26347087     ASom    C    T      0.5      1        2 
   6  chr6_26347087     HCab    C    T        0      0        2 
   6  chr6_26347087     HPrz    C    T        0      0        2 
   6  chr6_26347087     ZBoe    C    T        0      0        2 
   6  chr6_26347087     ZGre    C    T        0      0        2 
   6  chr6_26347087     ZHar    C    T        0      0        2 
   6  chr6_26347087   Sample    C    T        0      0        2 
   6  chr6_26351670     AAsi    G    A        0      0        2 
   6  chr6_26351670     AKia    G    A      0.5      1        2 
   6  chr6_26351670     AOna    G    A        1      2        2 
   6  chr6_26351670     ASom    G    A        0      0        2 
   6  chr6_26351670     HCab    G    A        0      0        2 
   6  chr6_26351670     HPrz    G    A        0      0        2 
   6  chr6_26351670     ZBoe    G    A        0      0        2 
   6  chr6_26351670     ZGre    G    A        0      0        2 
   6  chr6_26351670     ZHar    G    A        0      0        2 
   6  chr6_26351670   Sample    G    A        0      0        2 
   6  chr6_26357398     AAsi    A    G        0      0        2 
   6  chr6_26357398     AKia    A    G        0      0        2 
   6  chr6_26357398     AOna    A    G        0      0        2 
   6  chr6_26357398     ASom    A    G        0      0        2 
   6  chr6_26357398     HCab    A    G        0      0        2 
   6  chr6_26357398     HPrz    A    G      0.5      1        2 
   6  chr6_26357398     ZBoe    A    G        0      0        2 
   6  chr6_26357398     ZGre    A    G        0      0        2 
   6  chr6_26357398     ZHar    A    G        0      0        2 
   6  chr6_26357398   Sample    A    G        0      0        2 
   6  chr6_26366418     AAsi    T    C        0      0        2 
   6  chr6_26366418     AKia    T    C        0      0        2 
   6  chr6_26366418     AOna    T    C        0      0        2 
   6  chr6_26366418     ASom    T    C      0.5      1        2 
   6  chr6_26366418     HCab    T    C        0      0        2 
   6  chr6_26366418     HPrz    T    C        0      0        2 
   6  chr6_26366418     ZBoe    T    C        0      0        2 
   6  chr6_26366418     ZGre    T    C        0      0        2 
   6  chr6_26366418     ZHar    T    C        0      0        2 
   6  chr6_26366418   Sample    T    C        0      0        2 
   6  chr6_26374443     AAsi    G    A        0      0        2 
   6  chr6_26374443     AKia    G    A        0      0        2 
   6  chr6_26374443     AOna    G    A        1      2        2 
   6  chr6_26374443     ASom    G    A        0      0        2 
   6  chr6_26374443     HCab    G    A        0      0        2 
   6  chr6_26374443     HPrz    G    A        0      0        2 
   6  chr6_26374443     ZBoe    G    A        0      0        2 
   6  chr6_26374443     ZGre    G    A        0      0        2 
   6  chr6_26374443     ZHar    G    A        0      0        2 
   6  chr6_26374443   Sample    G    A        0      0        2 
   6  chr6_26377929     AAsi    T    C        0      0        2 
   6  chr6_26377929     AKia    T    C        0      0        2 
   6  chr6_26377929     AOna    T    C        0      0        2 
   6  chr6_26377929     ASom    T    C        0      0        2 
   6  chr6_26377929     HCab    T    C        1      2        2 
   6  chr6_26377929     HPrz    T    C        1      2        2 
   6  chr6_26377929     ZBoe    T    C        0      0        2 
   6  chr6_26377929     ZGre    T    C        0      0        2 
   6  chr6_26377929     ZHar    T    C        0      0        2 
   6  chr6_26377929   Sample    T    C        1      2        2 
   6  chr6_26384837     AAsi    A    C        0      0        2 
   6  chr6_26384837     AKia    A    C        0      0        2 
   6  chr6_26384837     AOna    A    C        0      0        2 
   6  chr6_26384837     ASom    A    C        0      0        2 
   6  chr6_26384837     HCab    A    C        1      2        2 
   6  chr6_26384837     HPrz    A    C        1      2        2 
   6  chr6_26384837     ZBoe    A    C        0      0        2 
   6  chr6_26384837     ZGre    A    C        0      0        2 
   6  chr6_26384837     ZHar    A    C        0      0        2 
   6  chr6_26384837   Sample    A    C        1      2        2 
   6  chr6_26390930     AAsi    C    A        0      0        2 
   6  chr6_26390930     AKia    C    A        0      0        2 
   6  chr6_26390930     AOna    C    A        0      0        2 
   6  chr6_26390930     ASom    C    A        0      0        2 
   6  chr6_26390930     HCab    C    A        1      2        2 
   6  chr6_26390930     HPrz    C    A        1      2        2 
   6  chr6_26390930     ZBoe    C    A        0      0        2 
   6  chr6_26390930     ZGre    C    A        0      0        2 
   6  chr6_26390930     ZHar    C    A        0      0        2 
   6  chr6_26390930   Sample    C    A        1      2        2 
   6  chr6_26394282     AAsi    T    A        0      0        2 
   6  chr6_26394282     AKia    T    A        0      0        2 
   6  chr6_26394282     AOna    T    A        0      0        2 
   6  chr6_26394282     ASom    T    A        0      0        2 
   6  chr6_26394282     HCab    T    A        0      0        2 
   6  chr6_26394282     HPrz    T    A        0      0        2 
   6  chr6_26394282     ZBoe    T    A        0      0        2 
   6  chr6_26394282     ZGre    T    A        1      2        2 
   6  chr6_26394282     ZHar    T    A        0      0        2 
   6  chr6_26394282   Sample    T    A        0      0        2 
   6  chr6_26398200     AAsi    T    C        0      0        2 
   6  chr6_26398200     AKia    T    C        0      0        2 
   6  chr6_26398200     AOna    T    C        0      0        2 
   6  chr6_26398200     ASom    T    C        0      0        2 
   6  chr6_26398200     HCab    T    C        0      0        2 
   6  chr6_26398200     HPrz    T    C        0      0        2 
   6  chr6_26398200     ZBoe    T    C        1      2        2 
   6  chr6_26398200     ZGre    T    C        0      0        2 
   6  chr6_26398200     ZHar    T    C        0      0        2 
   6  chr6_26398200   Sample    T    C        0      0        2 
   6  chr6_26399864     AAsi    T    C        0      0        2 
   6  chr6_26399864     AKia    T    C        0      0        2 
   6  chr6_26399864     AOna    T    C        0      0        2 
   6  chr6_26399864     ASom    T    C        0      0        2 
   6  chr6_26399864     HCab    T    C        0      0        2 
   6  chr6_26399864     HPrz    T    C        0      0        2 
   6  chr6_26399864     ZBoe    T    C        1      2        2 
   6  chr6_26399864     ZGre    T    C        0      0        2 
   6  chr6_26399864     ZHar    T    C        0      0        2 
   6  chr6_26399864   Sample    T    C        0      0        2 
   6  chr6_26399973     AAsi    G    A        0      0        2 
   6  chr6_26399973     AKia    G    A        0      0        2 
   6  chr6_26399973     AOna    G    A        0      0        2 
   6  chr6_26399973     ASom    G    A        0      0        2 
   6  chr6_26399973     HCab    G    A        1      2        2 
   6  chr6_26399973     HPrz    G    A        1      2        2 
   6  chr6_26399973     ZBoe    G    A        0      0        2 
   6  chr6_26399973     ZGre    G    A        0      0        2 
   6  chr6_26399973     ZHar    G    A        0      0        2 
   6  chr6_26399973   Sample    G    A        1      2        2 
   6  chr6_26401725     AAsi    T    C        0      0        2 
   6  chr6_26401725     AKia    T    C        0      0        2 
   6  chr6_26401725     AOna    T    C        0      0        2 
   6  chr6_26401725     ASom    T    C        0      0        2 
   6  chr6_26401725     HCab    T    C        0      0        2 
   6  chr6_26401725     HPrz    T    C        0      0        2 
   6  chr6_26401725     ZBoe    T    C        0      0        2 
   6  chr6_26401725     ZGre    T    C        1      2        2 
   6  chr6_26401725     ZHar    T    C        0      0        2 
   6  chr6_26401725   Sample    T    C        0      0        2 
   6  chr6_26412982     AAsi    A    G        0      0        2 
   6  chr6_26412982     AKia    A    G        1      2        2 
   6  chr6_26412982     AOna    A    G        0      0        2 
   6  chr6_26412982     ASom    A    G        0      0        2 
   6  chr6_26412982     HCab    A    G        0      0        2 
   6  chr6_26412982     HPrz    A    G        0      0        2 
   6  chr6_26412982     ZBoe    A    G        0      0        2 
   6  chr6_26412982     ZGre    A    G        0      0        2 
   6  chr6_26412982     ZHar    A    G        0      0        2 
   6  chr6_26412982   Sample    A    G        0      0        2 
   6  chr6_26420844     AAsi    C    T        1      2        2 
   6  chr6_26420844     AKia    C    T        0      0        2 
   6  chr6_26420844     AOna    C    T        1      2        2 
   6  chr6_26420844     ASom    C    T        1      2        2 
   6  chr6_26420844     HCab    C    T        0      0        2 
   6  chr6_26420844     HPrz    C    T      0.5      1        2 
   6  chr6_26420844     ZBoe    C    T        1      2        2 
   6  chr6_26420844     ZGre    C    T        0      0        2 
   6  chr6_26420844     ZHar    C    T        0      0        2 
   6  chr6_26420844   Sample    C    T        0      0        2 
   6  chr6_26422002     AAsi    G    A        0      0        2 
   6  chr6_26422002     AKia    G    A        1      2        2 
   6  chr6_26422002     AOna    G    A        1      2        2 
   6  chr6_26422002     ASom    G    A        0      0        2 
   6  chr6_26422002     HCab    G    A        0      0        2 
   6  chr6_26422002     HPrz    G    A        0      0        2 
   6  chr6_26422002     ZBoe    G    A        0      0        2 
   6  chr6_26422002     ZGre    G    A        0      0        2 
   6  chr6_26422002     ZHar    G    A        0      0        2 
   6  chr6_26422002   Sample    G    A        0      0        2 
   6  chr6_26423088     AAsi    T    A        0      0        2 
   6  chr6_26423088     AKia    T    A        0      0        2 
   6  chr6_26423088     AOna    T    A        0      0        2 
   6  chr6_26423088     ASom    T    A        0      0        2 
   6  chr6_26423088     HCab    T    A        0      0        2 
   6  chr6_26423088     HPrz    T    A        0      0        2 
   6  chr6_26423088     ZBoe    T    A        0      0        2 
   6  chr6_26423088     ZGre    T    A        0      0        2 
   6  chr6_26423088     ZHar    T    A        1      2        2 
   6  chr6_26423088   Sample    T    A        0      0        2 
   6  chr6_26427255     AAsi    T    C      0.5      1        2 
   6  chr6_26427255     AKia    T    C        0      0        2 
   6  chr6_26427255     AOna    T    C        0      0        2 
   6  chr6_26427255     ASom    T    C        0      0        2 
   6  chr6_26427255     HCab    T    C        0      0        2 
   6  chr6_26427255     HPrz    T    C        0      0        2 
   6  chr6_26427255     ZBoe    T    C        0      0        2 
   6  chr6_26427255     ZGre    T    C        0      0        2 
   6  chr6_26427255     ZHar    T    C        0      0        2 
   6  chr6_26427255   Sample    T    C        0      0        2 
   6  chr6_26428219     AAsi    A    G        0      0        2 
   6  chr6_26428219     AKia    A    G        0      0        2 
   6  chr6_26428219     AOna    A    G        0      0        2 
   6  chr6_26428219     ASom    A    G      0.5      1        2 
   6  chr6_26428219     HCab    A    G        0      0        2 
   6  chr6_26428219     HPrz    A    G        0      0        2 
   6  chr6_26428219     ZBoe    A    G        0      0        2 
   6  chr6_26428219     ZGre    A    G        0      0        2 
   6  chr6_26428219     ZHar    A    G        0      0        2 
   6  chr6_26428219   Sample    A    G        0      0        2 
   6  chr6_26431953     AAsi    G    C        0      0        2 
   6  chr6_26431953     AKia    G    C        0      0        2 
   6  chr6_26431953     AOna    G    C        0      0        2 
   6  chr6_26431953     ASom    G    C        0      0        2 
   6  chr6_26431953     HCab    G    C        1      2        2 
   6  chr6_26431953     HPrz    G    C        1      2        2 
   6  chr6_26431953     ZBoe    G    C        0      0        2 
   6  chr6_26431953     ZGre    G    C        0      0        2 
   6  chr6_26431953     ZHar    G    C        0      0        2 
   6  chr6_26431953   Sample    G    C        1      2        2 
   6  chr6_26432897     AAsi    G    A        0      0        2 
   6  chr6_26432897     AKia    G    A        0      0        2 
   6  chr6_26432897     AOna    G    A        0      0        2 
   6  chr6_26432897     ASom    G    A        0      0        2 
   6  chr6_26432897     HCab    G    A        1      2        2 
   6  chr6_26432897     HPrz    G    A        1      2        2 
   6  chr6_26432897     ZBoe    G    A        0      0        2 
   6  chr6_26432897     ZGre    G    A        0      0        2 
   6  chr6_26432897     ZHar    G    A        0      0        2 
   6  chr6_26432897   Sample    G    A        1      2        2 
   6  chr6_26433536     AAsi    T    C      0.5      1        2 
   6  chr6_26433536     AKia    T    C        0      0        2 
   6  chr6_26433536     AOna    T    C        0      0        2 
   6  chr6_26433536     ASom    T    C        0      0        2 
   6  chr6_26433536     HCab    T    C        0      0        2 
   6  chr6_26433536     HPrz    T    C        0      0        2 
   6  chr6_26433536     ZBoe    T    C        0      0        2 
   6  chr6_26433536     ZGre    T    C        0      0        2 
   6  chr6_26433536     ZHar    T    C        0      0        2 
   6  chr6_26433536   Sample    T    C        0      0        2 
   6  chr6_26433607     AAsi    T    C        0      0        2 
   6  chr6_26433607     AKia    T    C        1      2        2 
   6  chr6_26433607     AOna    T    C        0      0        2 
   6  chr6_26433607     ASom    T    C        0      0        2 
   6  chr6_26433607     HCab    T    C        0      0        2 
   6  chr6_26433607     HPrz    T    C        0      0        2 
   6  chr6_26433607     ZBoe    T    C        0      0        2 
   6  chr6_26433607     ZGre    T    C        0      0        2 
   6  chr6_26433607     ZHar    T    C        0      0        2 
   6  chr6_26433607   Sample    T    C        0      0        2 
   6  chr6_26442459     AAsi    G    A        0      0        2 
   6  chr6_26442459     AKia    G    A        0      0        2 
   6  chr6_26442459     AOna    G    A        0      0        2 
   6  chr6_26442459     ASom    G    A        0      0        2 
   6  chr6_26442459     HCab    G    A        1      2        2 
   6  chr6_26442459     HPrz    G    A        1      2        2 
   6  chr6_26442459     ZBoe    G    A        0      0        2 
   6  chr6_26442459     ZGre    G    A        0      0        2 
   6  chr6_26442459     ZHar    G    A        0      0        2 
   6  chr6_26442459   Sample    G    A        1      2        2 
   6  chr6_26442963     AAsi    T    C        0      0        2 
   6  chr6_26442963     AKia    T    C        0      0        2 
   6  chr6_26442963     AOna    T    C        0      0        2 
   6  chr6_26442963     ASom    T    C        0      0        2 
   6  chr6_26442963     HCab    T    C        0      0        2 
   6  chr6_26442963     HPrz    T    C      0.5      1        2 
   6  chr6_26442963     ZBoe    T    C        0      0        2 
   6  chr6_26442963     ZGre    T    C        0      0        2 
   6  chr6_26442963     ZHar    T    C        0      0        2 
   6  chr6_26442963   Sample    T    C        0      0        2 
   6  chr6_26445307     AAsi    C    G        0      0        2 
   6  chr6_26445307     AKia    C    G        0      0        2 
   6  chr6_26445307     AOna    C    G        0      0        2 
   6  chr6_26445307     ASom    C    G        0      0        2 
   6  chr6_26445307     HCab    C    G        1      2        2 
   6  chr6_26445307     HPrz    C    G        1      2        2 
   6  chr6_26445307     ZBoe    C    G        0      0        2 
   6  chr6_26445307     ZGre    C    G        0      0        2 
   6  chr6_26445307     ZHar    C    G        0      0        2 
   6  chr6_26445307   Sample    C    G        1      2        2 
   6  chr6_26445449     AAsi    T    C        0      0        2 
   6  chr6_26445449     AKia    T    C        0      0        2 
   6  chr6_26445449     AOna    T    C        0      0        2 
   6  chr6_26445449     ASom    T    C        0      0        2 
   6  chr6_26445449     HCab    T    C        0      0        2 
   6  chr6_26445449     HPrz    T    C        0      0        2 
   6  chr6_26445449     ZBoe    T    C        0      0        2 
   6  chr6_26445449     ZGre    T    C        0      0        2 
   6  chr6_26445449     ZHar    T    C        1      2        2 
   6  chr6_26445449   Sample    T    C        0      0        2 
   6  chr6_26450845     AAsi    G    A        0      0        2 
   6  chr6_26450845     AKia    G    A        0      0        2 
   6  chr6_26450845     AOna    G    A        0      0        2 
   6  chr6_26450845     ASom    G    A        0      0        2 
   6  chr6_26450845     HCab    G    A        0      0        2 
   6  chr6_26450845     HPrz    G    A        0      0        2 
   6  chr6_26450845     ZBoe    G    A      0.5      1        2 
   6  chr6_26450845     ZGre    G    A        0      0        2 
   6  chr6_26450845     ZHar    G    A        0      0        2 
   6  chr6_26450845   Sample    G    A        0      0        2 
   6  chr6_26453776     AAsi    G    C        0      0        2 
   6  chr6_26453776     AKia    G    C        0      0        2 
   6  chr6_26453776     AOna    G    C        0      0        2 
   6  chr6_26453776     ASom    G    C      0.5      1        2 
   6  chr6_26453776     HCab    G    C        0      0        2 
   6  chr6_26453776     HPrz    G    C        0      0        2 
   6  chr6_26453776     ZBoe    G    C        0      0        2 
   6  chr6_26453776     ZGre    G    C        0      0        2 
   6  chr6_26453776     ZHar    G    C        0      0        2 
   6  chr6_26453776   Sample    G    C        0      0        2 
   6  chr6_26461751     AAsi    C    A        0      0        2 
   6  chr6_26461751     AKia    C    A        0      0        2 
   6  chr6_26461751     AOna    C    A        1      2        2 
   6  chr6_26461751     ASom    C    A        0      0        2 
   6  chr6_26461751     HCab    C    A        0      0        2 
   6  chr6_26461751     HPrz    C    A        0      0        2 
   6  chr6_26461751     ZBoe    C    A        0      0        2 
   6  chr6_26461751     ZGre    C    A        0      0        2 
   6  chr6_26461751     ZHar    C    A        0      0        2 
   6  chr6_26461751   Sample    C    A        0      0        2 
   6  chr6_26466523     AAsi    G    A        0      0        2 
   6  chr6_26466523     AKia    G    A        0      0        2 
   6  chr6_26466523     AOna    G    A        0      0        2 
   6  chr6_26466523     ASom    G    A        0      0        2 
   6  chr6_26466523     HCab    G    A        1      2        2 
   6  chr6_26466523     HPrz    G    A        1      2        2 
   6  chr6_26466523     ZBoe    G    A        0      0        2 
   6  chr6_26466523     ZGre    G    A        0      0        2 
   6  chr6_26466523     ZHar    G    A        0      0        2 
   6  chr6_26466523   Sample    G    A        1      2        2 
   6  chr6_26473372     AAsi    G    A        0      0        2 
   6  chr6_26473372     AKia    G    A        0      0        2 
   6  chr6_26473372     AOna    G    A        0      0        2 
   6  chr6_26473372     ASom    G    A      0.5      1        2 
   6  chr6_26473372     HCab    G    A        0      0        2 
   6  chr6_26473372     HPrz    G    A        0      0        2 
   6  chr6_26473372     ZBoe    G    A        0      0        2 
   6  chr6_26473372     ZGre    G    A        0      0        2 
   6  chr6_26473372     ZHar    G    A        0      0        2 
   6  chr6_26473372   Sample    G    A        0      0        2 
   6  chr6_26475205     AAsi    T    C        0      0        2 
   6  chr6_26475205     AKia    T    C        0      0        2 
   6  chr6_26475205     AOna    T    C        0      0        2 
   6  chr6_26475205     ASom    T    C      0.5      1        2 
   6  chr6_26475205     HCab    T    C        0      0        2 
   6  chr6_26475205     HPrz    T    C        0      0        2 
   6  chr6_26475205     ZBoe    T    C        0      0        2 
   6  chr6_26475205     ZGre    T    C        0      0        2 
   6  chr6_26475205     ZHar    T    C        0      0        2 
   6  chr6_26475205   Sample    T    C        0      0        2 
   6  chr6_26476148     AAsi    C    T        0      0        2 
   6  chr6_26476148     AKia    C    T        0      0        2 
   6  chr6_26476148     AOna    C    T        0      0        2 
   6  chr6_26476148     ASom    C    T        0      0        2 
   6  chr6_26476148     HCab    C    T        1      2        2 
   6  chr6_26476148     HPrz    C    T        1      2        2 
   6  chr6_26476148     ZBoe    C    T        0      0        2 
   6  chr6_26476148     ZGre    C    T        0      0        2 
   6  chr6_26476148     ZHar    C    T        0      0        2 
   6  chr6_26476148   Sample    C    T        1      2        2 
   6  chr6_26476721     AAsi    A    C        0      0        2 
   6  chr6_26476721     AKia    A    C        0      0        2 
   6  chr6_26476721     AOna    A    C        0      0        2 
   6  chr6_26476721     ASom    A    C        0      0        2 
   6  chr6_26476721     HCab    A    C        1      2        2 
   6  chr6_26476721     HPrz    A    C        1      2        2 
   6  chr6_26476721     ZBoe    A    C        0      0        2 
   6  chr6_26476721     ZGre    A    C        0      0        2 
   6  chr6_26476721     ZHar    A    C        0      0        2 
   6  chr6_26476721   Sample    A    C        1      2        2 
   6  chr6_26478835     AAsi    G    A        0      0        2 
   6  chr6_26478835     AKia    G    A        0      0        2 
   6  chr6_26478835     AOna    G    A        0      0        2 
   6  chr6_26478835     ASom    G    A        0      0        2 
   6  chr6_26478835     HCab    G    A        1      2        2 
   6  chr6_26478835     HPrz    G    A        1      2        2 
   6  chr6_26478835     ZBoe    G    A        0      0        2 
   6  chr6_26478835     ZGre    G    A        0      0        2 
   6  chr6_26478835     ZHar    G    A        0      0        2 
   6  chr6_26478835   Sample    G    A        1      2        2 
   6  chr6_26479397     AAsi    C    T        0      0        2 
   6  chr6_26479397     AKia    C    T        0      0        2 
   6  chr6_26479397     AOna    C    T        0      0        2 
   6  chr6_26479397     ASom    C    T        0      0        2 
   6  chr6_26479397     HCab    C    T        1      2        2 
   6  chr6_26479397     HPrz    C    T        1      2        2 
   6  chr6_26479397     ZBoe    C    T        0      0        2 
   6  chr6_26479397     ZGre    C    T        0      0        2 
   6  chr6_26479397     ZHar    C    T        0      0        2 
   6  chr6_26479397   Sample    C    T        1      2        2 
   6  chr6_26479791     AAsi    T    C        0      0        2 
   6  chr6_26479791     AKia    T    C      0.5      1        2 
   6  chr6_26479791     AOna    T    C        0      0        2 
   6  chr6_26479791     ASom    T    C        0      0        2 
   6  chr6_26479791     HCab    T    C        0      0        2 
   6  chr6_26479791     HPrz    T    C        0      0        2 
   6  chr6_26479791     ZBoe    T    C        0      0        2 
   6  chr6_26479791     ZGre    T    C        0      0        2 
   6  chr6_26479791     ZHar    T    C        0      0        2 
   6  chr6_26479791   Sample    T    C        0      0        2 
   6  chr6_26485643     AAsi    T    C        0      0        2 
   6  chr6_26485643     AKia    T    C        0      0        2 
   6  chr6_26485643     AOna    T    C        0      0        2 
   6  chr6_26485643     ASom    T    C        0      0        2 
   6  chr6_26485643     HCab    T    C        0      0        2 
   6  chr6_26485643     HPrz    T    C        0      0        2 
   6  chr6_26485643     ZBoe    T    C        0      0        2 
   6  chr6_26485643     ZGre    T    C        0      0        2 
   6  chr6_26485643     ZHar    T    C        1      2        2 
   6  chr6_26485643   Sample    T    C        0      0        2 
   6  chr6_26490890     AAsi    G    A        1      2        2 
   6  chr6_26490890     AKia    G    A        0      0        2 
   6  chr6_26490890     AOna    G    A        0      0        2 
   6  chr6_26490890     ASom    G    A      0.5      1        2 
   6  chr6_26490890     HCab    G    A        0      0        2 
   6  chr6_26490890     HPrz    G    A        0      0        2 
   6  chr6_26490890     ZBoe    G    A        0      0        2 
   6  chr6_26490890     ZGre    G    A        0      0        2 
   6  chr6_26490890     ZHar    G    A        0      0        2 
   6  chr6_26490890   Sample    G    A        0      0        2 
   6  chr6_26495367     AAsi    G    A        0      0        2 
   6  chr6_26495367     AKia    G    A      0.5      1        2 
   6  chr6_26495367     AOna    G    A        0      0        2 
   6  chr6_26495367     ASom    G    A        0      0        2 
   6  chr6_26495367     HCab    G    A        0      0        2 
   6  chr6_26495367     HPrz    G    A        0      0        2 
   6  chr6_26495367     ZBoe    G    A        0      0        2 
   6  chr6_26495367     ZGre    G    A        0      0        2 
   6  chr6_26495367     ZHar    G    A        0      0        2 
   6  chr6_26495367   Sample    G    A        0      0        2 
   6  chr6_26507108     AAsi    G    A        0      0        2 
   6  chr6_26507108     AKia    G    A        0      0        2 
   6  chr6_26507108     AOna    G    A        0      0        2 
   6  chr6_26507108     ASom    G    A        0      0        2 
   6  chr6_26507108     HCab    G    A        0      0        2 
   6  chr6_26507108     HPrz    G    A        0      0        2 
   6  chr6_26507108     ZBoe    G    A        1      2        2 
   6  chr6_26507108     ZGre    G    A        0      0        2 
   6  chr6_26507108     ZHar    G    A        0      0        2 
   6  chr6_26507108   Sample    G    A        0      0        2 
   6  chr6_26512909     AAsi    T    C        0      0        2 
   6  chr6_26512909     AKia    T    C      0.5      1        2 
   6  chr6_26512909     AOna    T    C        0      0        2 
   6  chr6_26512909     ASom    T    C        0      0        2 
   6  chr6_26512909     HCab    T    C        0      0        2 
   6  chr6_26512909     HPrz    T    C        0      0        2 
   6  chr6_26512909     ZBoe    T    C        0      0        2 
   6  chr6_26512909     ZGre    T    C        0      0        2 
   6  chr6_26512909     ZHar    T    C        0      0        2 
   6  chr6_26512909   Sample    T    C        0      0        2 
   6  chr6_26514287     AAsi    C    T        0      0        2 
   6  chr6_26514287     AKia    C    T        0      0        2 
   6  chr6_26514287     AOna    C    T        0      0        2 
   6  chr6_26514287     ASom    C    T        0      0        2 
   6  chr6_26514287     HCab    C    T        0      0        2 
   6  chr6_26514287     HPrz    C    T        0      0        2 
   6  chr6_26514287     ZBoe    C    T      0.5      1        2 
   6  chr6_26514287     ZGre    C    T        0      0        2 
   6  chr6_26514287     ZHar    C    T        0      0        2 
   6  chr6_26514287   Sample    C    T        0      0        2 
   6  chr6_26514495     AAsi    T    A        0      0        2 
   6  chr6_26514495     AKia    T    A        0      0        2 
   6  chr6_26514495     AOna    T    A        0      0        2 
   6  chr6_26514495     ASom    T    A        0      0        2 
   6  chr6_26514495     HCab    T    A        0      0        2 
   6  chr6_26514495     HPrz    T    A        0      0        2 
   6  chr6_26514495     ZBoe    T    A      0.5      1        2 
   6  chr6_26514495     ZGre    T    A        0      0        2 
   6  chr6_26514495     ZHar    T    A        0      0        2 
   6  chr6_26514495   Sample    T    A        0      0        2 
   6  chr6_26516893     AAsi    G    A        0      0        2 
   6  chr6_26516893     AKia    G    A        0      0        2 
   6  chr6_26516893     AOna    G    A        0      0        2 
   6  chr6_26516893     ASom    G    A        0      0        2 
   6  chr6_26516893     HCab    G    A        1      2        2 
   6  chr6_26516893     HPrz    G    A        1      2        2 
   6  chr6_26516893     ZBoe    G    A        0      0        2 
   6  chr6_26516893     ZGre    G    A        0      0        2 
   6  chr6_26516893     ZHar    G    A        0      0        2 
   6  chr6_26516893   Sample    G    A        1      2        2 
   6  chr6_26520544     AAsi    C    T        0      0        2 
   6  chr6_26520544     AKia    C    T        0      0        2 
   6  chr6_26520544     AOna    C    T        0      0        2 
   6  chr6_26520544     ASom    C    T        0      0        2 
   6  chr6_26520544     HCab    C    T        1      2        2 
   6  chr6_26520544     HPrz    C    T        1      2        2 
   6  chr6_26520544     ZBoe    C    T        0      0        2 
   6  chr6_26520544     ZGre    C    T        0      0        2 
   6  chr6_26520544     ZHar    C    T        0      0        2 
   6  chr6_26520544   Sample    C    T        1      2        2 
   6  chr6_26525406     AAsi    C    T        0      0        2 
   6  chr6_26525406     AKia    C    T        0      0        2 
   6  chr6_26525406     AOna    C    T        0      0        2 
   6  chr6_26525406     ASom    C    T        0      0        2 
   6  chr6_26525406     HCab    C    T        0      0        2 
   6  chr6_26525406     HPrz    C    T        0      0        2 
   6  chr6_26525406     ZBoe    C    T        1      2        2 
   6  chr6_26525406     ZGre    C    T        0      0        2 
   6  chr6_26525406     ZHar    C    T        0      0        2 
   6  chr6_26525406   Sample    C    T        0      0        2 
   6  chr6_26531782     AAsi    G    C        1      2        2 
   6  chr6_26531782     AKia    G    C        0      0        2 
   6  chr6_26531782     AOna    G    C        0      0        2 
   6  chr6_26531782     ASom    G    C        1      2        2 
   6  chr6_26531782     HCab    G    C        0      0        2 
   6  chr6_26531782     HPrz    G    C        0      0        2 
   6  chr6_26531782     ZBoe    G    C        0      0        2 
   6  chr6_26531782     ZGre    G    C        0      0        2 
   6  chr6_26531782     ZHar    G    C        0      0        2 
   6  chr6_26531782   Sample    G    C        0      0        2 
   6  chr6_26538678     AAsi    T    C        0      0        2 
   6  chr6_26538678     AKia    T    C        1      2        2 
   6  chr6_26538678     AOna    T    C        0      0        2 
   6  chr6_26538678     ASom    T    C        0      0        2 
   6  chr6_26538678     HCab    T    C        0      0        2 
   6  chr6_26538678     HPrz    T    C        0      0        2 
   6  chr6_26538678     ZBoe    T    C        0      0        2 
   6  chr6_26538678     ZGre    T    C        0      0        2 
   6  chr6_26538678     ZHar    T    C        0      0        2 
   6  chr6_26538678   Sample    T    C        0      0        2 
   6  chr6_26538699     AAsi    T    G        0      0        2 
   6  chr6_26538699     AKia    T    G        0      0        2 
   6  chr6_26538699     AOna    T    G        0      0        2 
   6  chr6_26538699     ASom    T    G        0      0        2 
   6  chr6_26538699     HCab    T    G        0      0        2 
   6  chr6_26538699     HPrz    T    G      0.5      1        2 
   6  chr6_26538699     ZBoe    T    G        0      0        2 
   6  chr6_26538699     ZGre    T    G        0      0        2 
   6  chr6_26538699     ZHar    T    G        0      0        2 
   6  chr6_26538699   Sample    T    G        0      0        2 
   6  chr6_26543341     AAsi    C    T        0      0        2 
   6  chr6_26543341     AKia    C    T        0      0        2 
   6  chr6_26543341     AOna    C    T        0      0        2 
   6  chr6_26543341     ASom    C    T        0      0        2 
   6  chr6_26543341     HCab    C    T        0      0        2 
   6  chr6_26543341     HPrz    C    T        0      0        2 
   6  chr6_26543341     ZBoe    C    T      0.5      1        2 
   6  chr6_26543341     ZGre    C    T        0      0        2 
   6  chr6_26543341     ZHar    C    T        0      0        2 
   6  chr6_26543341   Sample    C    T        0      0        2 
   6  chr6_26552036     AAsi    A    C        0      0        2 
   6  chr6_26552036     AKia    A    C        0      0        2 
   6  chr6_26552036     AOna    A    C        0      0        2 
   6  chr6_26552036     ASom    A    C        0      0        2 
   6  chr6_26552036     HCab    A    C        1      2        2 
   6  chr6_26552036     HPrz    A    C        1      2        2 
   6  chr6_26552036     ZBoe    A    C        0      0        2 
   6  chr6_26552036     ZGre    A    C        0      0        2 
   6  chr6_26552036     ZHar    A    C        0      0        2 
   6  chr6_26552036   Sample    A    C        1      2        2 
   6  chr6_26552342     AAsi    A    G        1      2        2 
   6  chr6_26552342     AKia    A    G        0      0        2 
   6  chr6_26552342     AOna    A    G        0      0        2 
   6  chr6_26552342     ASom    A    G        1      2        2 
   6  chr6_26552342     HCab    A    G        0      0        2 
   6  chr6_26552342     HPrz    A    G        0      0        2 
   6  chr6_26552342     ZBoe    A    G        0      0        2 
   6  chr6_26552342     ZGre    A    G        0      0        2 
   6  chr6_26552342     ZHar    A    G        0      0        2 
   6  chr6_26552342   Sample    A    G        0      0        2 
   6  chr6_26554634     AAsi    G    A        0      0        2 
   6  chr6_26554634     AKia    G    A        0      0        2 
   6  chr6_26554634     AOna    G    A        0      0        2 
   6  chr6_26554634     ASom    G    A        0      0        2 
   6  chr6_26554634     HCab    G    A        1      2        2 
   6  chr6_26554634     HPrz    G    A        1      2        2 
   6  chr6_26554634     ZBoe    G    A        0      0        2 
   6  chr6_26554634     ZGre    G    A        0      0        2 
   6  chr6_26554634     ZHar    G    A        0      0        2 
   6  chr6_26554634   Sample    G    A        1      2        2 
   6  chr6_26555128     AAsi    C    T        0      0        2 
   6  chr6_26555128     AKia    C    T        0      0        2 
   6  chr6_26555128     AOna    C    T        0      0        2 
   6  chr6_26555128     ASom    C    T        0      0        2 
   6  chr6_26555128     HCab    C    T        1      2        2 
   6  chr6_26555128     HPrz    C    T        1      2        2 
   6  chr6_26555128     ZBoe    C    T        0      0        2 
   6  chr6_26555128     ZGre    C    T        0      0        2 
   6  chr6_26555128     ZHar    C    T        0      0        2 
   6  chr6_26555128   Sample    C    T        1      2        2 
   6  chr6_26560853     AAsi    T    C        0      0        2 
   6  chr6_26560853     AKia    T    C        0      0        2 
   6  chr6_26560853     AOna    T    C        0      0        2 
   6  chr6_26560853     ASom    T    C        0      0        2 
   6  chr6_26560853     HCab    T    C        0      0        2 
   6  chr6_26560853     HPrz    T    C        0      0        2 
   6  chr6_26560853     ZBoe    T    C        0      0        2 
   6  chr6_26560853     ZGre    T    C        0      0        2 
   6  chr6_26560853     ZHar    T    C      0.5      1        2 
   6  chr6_26560853   Sample    T    C        0      0        2 
   6  chr6_26571519     AAsi    C    T        0      0        2 
   6  chr6_26571519     AKia    C    T        0      0        2 
   6  chr6_26571519     AOna    C    T        0      0        2 
   6  chr6_26571519     ASom    C    T        0      0        2 
   6  chr6_26571519     HCab    C    T        0      0        2 
   6  chr6_26571519     HPrz    C    T      0.5      1        2 
   6  chr6_26571519     ZBoe    C    T        0      0        2 
   6  chr6_26571519     ZGre    C    T        0      0        2 
   6  chr6_26571519     ZHar    C    T        0      0        2 
   6  chr6_26571519   Sample    C    T        1      2        2 
   6  chr6_26577454     AAsi    T    C        0      0        2 
   6  chr6_26577454     AKia    T    C        0      0        2 
   6  chr6_26577454     AOna    T    C        0      0        2 
   6  chr6_26577454     ASom    T    C        0      0        2 
   6  chr6_26577454     HCab    T    C        0      0        2 
   6  chr6_26577454     HPrz    T    C        0      0        2 
   6  chr6_26577454     ZBoe    T    C        1      2        2 
   6  chr6_26577454     ZGre    T    C        0      0        2 
   6  chr6_26577454     ZHar    T    C        0      0        2 
   6  chr6_26577454   Sample    T    C        0      0        2 
   6  chr6_26581808     AAsi    T    C        0      0        2 
   6  chr6_26581808     AKia    T    C        1      2        2 
   6  chr6_26581808     AOna    T    C        0      0        2 
   6  chr6_26581808     ASom    T    C        0      0        2 
   6  chr6_26581808     HCab    T    C        0      0        2 
   6  chr6_26581808     HPrz    T    C        0      0        2 
   6  chr6_26581808     ZBoe    T    C        0      0        2 
   6  chr6_26581808     ZGre    T    C        0      0        2 
   6  chr6_26581808     ZHar    T    C        0      0        2 
   6  chr6_26581808   Sample    T    C        0      0        2 
   6  chr6_26581949     AAsi    A    G        0      0        2 
   6  chr6_26581949     AKia    A    G        0      0        2 
   6  chr6_26581949     AOna    A    G        0      0        2 
   6  chr6_26581949     ASom    A    G        0      0        2 
   6  chr6_26581949     HCab    A    G        1      2        2 
   6  chr6_26581949     HPrz    A    G        1      2        2 
   6  chr6_26581949     ZBoe    A    G        0      0        2 
   6  chr6_26581949     ZGre    A    G        0      0        2 
   6  chr6_26581949     ZHar    A    G        0      0        2 
   6  chr6_26581949   Sample    A    G        1      2        2 
   6  chr6_26589097     AAsi    A    G      0.5      1        2 
   6  chr6_26589097     AKia    A    G        0      0        2 
   6  chr6_26589097     AOna    A    G        0      0        2 
   6  chr6_26589097     ASom    A    G        0      0        2 
   6  chr6_26589097     HCab    A    G        0      0        2 
   6  chr6_26589097     HPrz    A    G        0      0        2 
   6  chr6_26589097     ZBoe    A    G        0      0        2 
   6  chr6_26589097     ZGre    A    G        0      0        2 
   6  chr6_26589097     ZHar    A    G        0      0        2 
   6  chr6_26589097   Sample    A    G        0      0        2 
   6  chr6_26595308     AAsi    C    T        0      0        2 
   6  chr6_26595308     AKia    C    T        0      0        2 
   6  chr6_26595308     AOna    C    T        0      0        2 
   6  chr6_26595308     ASom    C    T        0      0        2 
   6  chr6_26595308     HCab    C    T        1      2        2 
   6  chr6_26595308     HPrz    C    T        1      2        2 
   6  chr6_26595308     ZBoe    C    T        0      0        2 
   6  chr6_26595308     ZGre    C    T        0      0        2 
   6  chr6_26595308     ZHar    C    T        0      0        2 
   6  chr6_26595308   Sample    C    T        1      2        2 
   6  chr6_26595636     AAsi    T    G        0      0        2 
   6  chr6_26595636     AKia    T    G        0      0        2 
   6  chr6_26595636     AOna    T    G        0      0        2 
   6  chr6_26595636     ASom    T    G      0.5      1        2 
   6  chr6_26595636     HCab    T    G        0      0        2 
   6  chr6_26595636     HPrz    T    G        0      0        2 
   6  chr6_26595636     ZBoe    T    G        0      0        2 
   6  chr6_26595636     ZGre    T    G        0      0        2 
   6  chr6_26595636     ZHar    T    G        0      0        2 
   6  chr6_26595636   Sample    T    G        0      0        2 
   6  chr6_26598737     AAsi    C    T        1      2        2 
   6  chr6_26598737     AKia    C    T        0      0        2 
   6  chr6_26598737     AOna    C    T        0      0        2 
   6  chr6_26598737     ASom    C    T        1      2        2 
   6  chr6_26598737     HCab    C    T        0      0        2 
   6  chr6_26598737     HPrz    C    T        0      0        2 
   6  chr6_26598737     ZBoe    C    T        0      0        2 
   6  chr6_26598737     ZGre    C    T        0      0        2 
   6  chr6_26598737     ZHar    C    T        0      0        2 
   6  chr6_26598737   Sample    C    T        0      0        2 
   6  chr6_26633888     AAsi    T    C        0      0        2 
   6  chr6_26633888     AKia    T    C        0      0        2 
   6  chr6_26633888     AOna    T    C        0      0        2 
   6  chr6_26633888     ASom    T    C        0      0        2 
   6  chr6_26633888     HCab    T    C        1      2        2 
   6  chr6_26633888     HPrz    T    C        1      2        2 
   6  chr6_26633888     ZBoe    T    C        0      0        2 
   6  chr6_26633888     ZGre    T    C        0      0        2 
   6  chr6_26633888     ZHar    T    C        0      0        2 
   6  chr6_26633888   Sample    T    C        1      2        2 
   6  chr6_26635404     AAsi    A    G        0      0        2 
   6  chr6_26635404     AKia    A    G        0      0        2 
   6  chr6_26635404     AOna    A    G        0      0        2 
   6  chr6_26635404     ASom    A    G        0      0        2 
   6  chr6_26635404     HCab    A    G        0      0        2 
   6  chr6_26635404     HPrz    A    G        0      0        2 
   6  chr6_26635404     ZBoe    A    G        0      0        2 
   6  chr6_26635404     ZGre    A    G        0      0        2 
   6  chr6_26635404     ZHar    A    G        1      2        2 
   6  chr6_26635404   Sample    A    G        0      0        2 
   6  chr6_26638500     AAsi    C    T        0      0        2 
   6  chr6_26638500     AKia    C    T        0      0        2 
   6  chr6_26638500     AOna    C    T        0      0        2 
   6  chr6_26638500     ASom    C    T        0      0        2 
   6  chr6_26638500     HCab    C    T        0      0        2 
   6  chr6_26638500     HPrz    C    T        0      0        2 
   6  chr6_26638500     ZBoe    C    T        0      0        2 
   6  chr6_26638500     ZGre    C    T        1      2        2 
   6  chr6_26638500     ZHar    C    T        0      0        2 
   6  chr6_26638500   Sample    C    T        0      0        2 
   6  chr6_26639474     AAsi    G    A        0      0        2 
   6  chr6_26639474     AKia    G    A        0      0        2 
   6  chr6_26639474     AOna    G    A        0      0        2 
   6  chr6_26639474     ASom    G    A        0      0        2 
   6  chr6_26639474     HCab    G    A        0      0        2 
   6  chr6_26639474     HPrz    G    A        0      0        2 
   6  chr6_26639474     ZBoe    G    A        0      0        2 
   6  chr6_26639474     ZGre    G    A        0      0        2 
   6  chr6_26639474     ZHar    G    A        1      2        2 
   6  chr6_26639474   Sample    G    A        0      0        2 
   6  chr6_26645490     AAsi    A    G        0      0        2 
   6  chr6_26645490     AKia    A    G        0      0        2 
   6  chr6_26645490     AOna    A    G        0      0        2 
   6  chr6_26645490     ASom    A    G        0      0        2 
   6  chr6_26645490     HCab    A    G        1      2        2 
   6  chr6_26645490     HPrz    A    G        1      2        2 
   6  chr6_26645490     ZBoe    A    G        0      0        2 
   6  chr6_26645490     ZGre    A    G        0      0        2 
   6  chr6_26645490     ZHar    A    G        0      0        2 
   6  chr6_26645490   Sample    A    G        1      2        2 
   6  chr6_26653839     AAsi    G    A        0      0        2 
   6  chr6_26653839     AKia    G    A        0      0        2 
   6  chr6_26653839     AOna    G    A        0      0        2 
   6  chr6_26653839     ASom    G    A        0      0        2 
   6  chr6_26653839     HCab    G    A        0      0        2 
   6  chr6_26653839     HPrz    G    A        0      0        2 
   6  chr6_26653839     ZBoe    G    A        1      2        2 
   6  chr6_26653839     ZGre    G    A        0      0        2 
   6  chr6_26653839     ZHar    G    A        0      0        2 
   6  chr6_26653839   Sample    G    A        0      0        2 
   6  chr6_26661614     AAsi    G    A        0      0        2 
   6  chr6_26661614     AKia    G    A        0      0        2 
   6  chr6_26661614     AOna    G    A        0      0        2 
   6  chr6_26661614     ASom    G    A        0      0        2 
   6  chr6_26661614     HCab    G    A        0      0        2 
   6  chr6_26661614     HPrz    G    A        0      0        2 
   6  chr6_26661614     ZBoe    G    A        0      0        2 
   6  chr6_26661614     ZGre    G    A        0      0        2 
   6  chr6_26661614     ZHar    G    A      0.5      1        2 
   6  chr6_26661614   Sample    G    A        0      0        2 
   6  chr6_26667093     AAsi    T    C        0      0        2 
   6  chr6_26667093     AKia    T    C        0      0        2 
   6  chr6_26667093     AOna    T    C        0      0        2 
   6  chr6_26667093     ASom    T    C        0      0        2 
   6  chr6_26667093     HCab    T    C        0      0        2 
   6  chr6_26667093     HPrz    T    C        0      0        2 
   6  chr6_26667093     ZBoe    T    C        1      2        2 
   6  chr6_26667093     ZGre    T    C        0      0        2 
   6  chr6_26667093     ZHar    T    C        1      2        2 
   6  chr6_26667093   Sample    T    C        0      0        2 
   6  chr6_26667516     AAsi    C    A        0      0        2 
   6  chr6_26667516     AKia    C    A        0      0        2 
   6  chr6_26667516     AOna    C    A        0      0        2 
   6  chr6_26667516     ASom    C    A        0      0        2 
   6  chr6_26667516     HCab    C    A        1      2        2 
   6  chr6_26667516     HPrz    C    A        1      2        2 
   6  chr6_26667516     ZBoe    C    A        0      0        2 
   6  chr6_26667516     ZGre    C    A        0      0        2 
   6  chr6_26667516     ZHar    C    A        0      0        2 
   6  chr6_26667516   Sample    C    A        1      2        2 
   6  chr6_26679625     AAsi    G    T        0      0        2 
   6  chr6_26679625     AKia    G    T        0      0        2 
   6  chr6_26679625     AOna    G    T        0      0        2 
   6  chr6_26679625     ASom    G    T        0      0        2 
   6  chr6_26679625     HCab    G    T        0      0        2 
   6  chr6_26679625     HPrz    G    T        0      0        2 
   6  chr6_26679625     ZBoe    G    T        0      0        2 
   6  chr6_26679625     ZGre    G    T        0      0        2 
   6  chr6_26679625     ZHar    G    T        1      2        2 
   6  chr6_26679625   Sample    G    T        0      0        2 
   6  chr6_26681932     AAsi    T    C        0      0        2 
   6  chr6_26681932     AKia    T    C        1      2        2 
   6  chr6_26681932     AOna    T    C        0      0        2 
   6  chr6_26681932     ASom    T    C        0      0        2 
   6  chr6_26681932     HCab    T    C        0      0        2 
   6  chr6_26681932     HPrz    T    C        0      0        2 
   6  chr6_26681932     ZBoe    T    C        0      0        2 
   6  chr6_26681932     ZGre    T    C        0      0        2 
   6  chr6_26681932     ZHar    T    C        0      0        2 
   6  chr6_26681932   Sample    T    C        0      0        2 
   6  chr6_26690401     AAsi    C    T        0      0        2 
   6  chr6_26690401     AKia    C    T        0      0        2 
   6  chr6_26690401     AOna    C    T        0      0        2 
   6  chr6_26690401     ASom    C    T        0      0        2 
   6  chr6_26690401     HCab    C    T        0      0        2 
   6  chr6_26690401     HPrz    C    T        0      0        2 
   6  chr6_26690401     ZBoe    C    T        0      0        2 
   6  chr6_26690401     ZGre    C    T        1      2        2 
   6  chr6_26690401     ZHar    C    T        0      0        2 
   6  chr6_26690401   Sample    C    T        0      0        2 
   6  chr6_26691140     AAsi    T    C        0      0        2 
   6  chr6_26691140     AKia    T    C        0      0        2 
   6  chr6_26691140     AOna    T    C        0      0        2 
   6  chr6_26691140     ASom    T    C        0      0        2 
   6  chr6_26691140     HCab    T    C        0      0        2 
   6  chr6_26691140     HPrz    T    C      0.5      1        2 
   6  chr6_26691140     ZBoe    T    C        0      0        2 
   6  chr6_26691140     ZGre    T    C        0      0        2 
   6  chr6_26691140     ZHar    T    C        0      0        2 
   6  chr6_26691140   Sample    T    C        1      2        2 
   6  chr6_26694684     AAsi    T    C        0      0        2 
   6  chr6_26694684     AKia    T    C        0      0        2 
   6  chr6_26694684     AOna    T    C        0      0        2 
   6  chr6_26694684     ASom    T    C        0      0        2 
   6  chr6_26694684     HCab    T    C        0      0        2 
   6  chr6_26694684     HPrz    T    C        0      0        2 
   6  chr6_26694684     ZBoe    T    C        0      0        2 
   6  chr6_26694684     ZGre    T    C        0      0        2 
   6  chr6_26694684     ZHar    T    C        1      2        2 
   6  chr6_26694684   Sample    T    C        1      2        2 
   6  chr6_26696154     AAsi    A    G        0      0        2 
   6  chr6_26696154     AKia    A    G        0      0        2 
   6  chr6_26696154     AOna    A    G        0      0        2 
   6  chr6_26696154     ASom    A    G        0      0        2 
   6  chr6_26696154     HCab    A    G        0      0        2 
   6  chr6_26696154     HPrz    A    G        0      0        2 
   6  chr6_26696154     ZBoe    A    G        0      0        2 
   6  chr6_26696154     ZGre    A    G        1      2        2 
   6  chr6_26696154     ZHar    A    G        0      0        2 
   6  chr6_26696154   Sample    A    G        0      0        2 
   6  chr6_26705502     AAsi    A    G        0      0        2 
   6  chr6_26705502     AKia    A    G        0      0        2 
   6  chr6_26705502     AOna    A    G        0      0        2 
   6  chr6_26705502     ASom    A    G        0      0        2 
   6  chr6_26705502     HCab    A    G        1      2        2 
   6  chr6_26705502     HPrz    A    G        1      2        2 
   6  chr6_26705502     ZBoe    A    G        0      0        2 
   6  chr6_26705502     ZGre    A    G        0      0        2 
   6  chr6_26705502     ZHar    A    G        0      0        2 
   6  chr6_26705502   Sample    A    G        1      2        2 
   6  chr6_26708113     AAsi    A    G        0      0        2 
   6  chr6_26708113     AKia    A    G        0      0        2 
   6  chr6_26708113     AOna    A    G        0      0        2 
   6  chr6_26708113     ASom    A    G        0      0        2 
   6  chr6_26708113     HCab    A    G        1      2        2 
   6  chr6_26708113     HPrz    A    G        1      2        2 
   6  chr6_26708113     ZBoe    A    G        0      0        2 
   6  chr6_26708113     ZGre    A    G        0      0        2 
   6  chr6_26708113     ZHar    A    G        0      0        2 
   6  chr6_26708113   Sample    A    G        1      2        2 
   6  chr6_26721026     AAsi    T    C        0      0        2 
   6  chr6_26721026     AKia    T    C        0      0        2 
   6  chr6_26721026     AOna    T    C        0      0        2 
   6  chr6_26721026     ASom    T    C        0      0        2 
   6  chr6_26721026     HCab    T    C      0.5      1        2 
   6  chr6_26721026     HPrz    T    C        0      0        2 
   6  chr6_26721026     ZBoe    T    C        0      0        2 
   6  chr6_26721026     ZGre    T    C        0      0        2 
   6  chr6_26721026     ZHar    T    C        0      0        2 
   6  chr6_26721026   Sample    T    C        0      0        2 
   6  chr6_26726252     AAsi    T    C        0      0        2 
   6  chr6_26726252     AKia    T    C        0      0        2 
   6  chr6_26726252     AOna    T    C        0      0        2 
   6  chr6_26726252     ASom    T    C        0      0        2 
   6  chr6_26726252     HCab    T    C        0      0        2 
   6  chr6_26726252     HPrz    T    C        0      0        2 
   6  chr6_26726252     ZBoe    T    C        0      0        2 
   6  chr6_26726252     ZGre    T    C        1      2        2 
   6  chr6_26726252     ZHar    T    C        0      0        2 
   6  chr6_26726252   Sample    T    C        0      0        2 
   6  chr6_26733148     AAsi    C    T        1      2        2 
   6  chr6_26733148     AKia    C    T        0      0        2 
   6  chr6_26733148     AOna    C    T        0      0        2 
   6  chr6_26733148     ASom    C    T        1      2        2 
   6  chr6_26733148     HCab    C    T        0      0        2 
   6  chr6_26733148     HPrz    C    T        0      0        2 
   6  chr6_26733148     ZBoe    C    T        0      0        2 
   6  chr6_26733148     ZGre    C    T        0      0        2 
   6  chr6_26733148     ZHar    C    T        0      0        2 
   6  chr6_26733148   Sample    C    T        0      0        2 
   6  chr6_26742382     AAsi    G    T        0      0        2 
   6  chr6_26742382     AKia    G    T        0      0        2 
   6  chr6_26742382     AOna    G    T        0      0        2 
   6  chr6_26742382     ASom    G    T        0      0        2 
   6  chr6_26742382     HCab    G    T        1      2        2 
   6  chr6_26742382     HPrz    G    T        1      2        2 
   6  chr6_26742382     ZBoe    G    T        0      0        2 
   6  chr6_26742382     ZGre    G    T        0      0        2 
   6  chr6_26742382     ZHar    G    T        0      0        2 
   6  chr6_26742382   Sample    G    T        1      2        2 
   6  chr6_26745127     AAsi    A    G        0      0        2 
   6  chr6_26745127     AKia    A    G        0      0        2 
   6  chr6_26745127     AOna    A    G        0      0        2 
   6  chr6_26745127     ASom    A    G        0      0        2 
   6  chr6_26745127     HCab    A    G        0      0        2 
   6  chr6_26745127     HPrz    A    G      0.5      1        2 
   6  chr6_26745127     ZBoe    A    G        0      0        2 
   6  chr6_26745127     ZGre    A    G        0      0        2 
   6  chr6_26745127     ZHar    A    G        0      0        2 
   6  chr6_26745127   Sample    A    G        0      0        2 
   6  chr6_26761384     AAsi    A    G        0      0        2 
   6  chr6_26761384     AKia    A    G        0      0        2 
   6  chr6_26761384     AOna    A    G        0      0        2 
   6  chr6_26761384     ASom    A    G        1      2        2 
   6  chr6_26761384     HCab    A    G        0      0        2 
   6  chr6_26761384     HPrz    A    G        0      0        2 
   6  chr6_26761384     ZBoe    A    G        0      0        2 
   6  chr6_26761384     ZGre    A    G        0      0        2 
   6  chr6_26761384     ZHar    A    G        0      0        2 
   6  chr6_26761384   Sample    A    G        0      0        2 
   6  chr6_26762106     AAsi    A    G        0      0        2 
   6  chr6_26762106     AKia    A    G        0      0        2 
   6  chr6_26762106     AOna    A    G        0      0        2 
   6  chr6_26762106     ASom    A    G        0      0        2 
   6  chr6_26762106     HCab    A    G        0      0        2 
   6  chr6_26762106     HPrz    A    G        0      0        2 
   6  chr6_26762106     ZBoe    A    G        0      0        2 
   6  chr6_26762106     ZGre    A    G        1      2        2 
   6  chr6_26762106     ZHar    A    G        0      0        2 
   6  chr6_26762106   Sample    A    G        0      0        2 
   6  chr6_26767477     AAsi    G    A        0      0        2 
   6  chr6_26767477     AKia    G    A        1      2        2 
   6  chr6_26767477     AOna    G    A        0      0        2 
   6  chr6_26767477     ASom    G    A        0      0        2 
   6  chr6_26767477     HCab    G    A        0      0        2 
   6  chr6_26767477     HPrz    G    A        0      0        2 
   6  chr6_26767477     ZBoe    G    A        0      0        2 
   6  chr6_26767477     ZGre    G    A        0      0        2 
   6  chr6_26767477     ZHar    G    A        0      0        2 
   6  chr6_26767477   Sample    G    A        0      0        2 
   6  chr6_26771365     AAsi    A    G        0      0        2 
   6  chr6_26771365     AKia    A    G        0      0        2 
   6  chr6_26771365     AOna    A    G        0      0        2 
   6  chr6_26771365     ASom    A    G        0      0        2 
   6  chr6_26771365     HCab    A    G        0      0        2 
   6  chr6_26771365     HPrz    A    G        0      0        2 
   6  chr6_26771365     ZBoe    A    G      0.5      1        2 
   6  chr6_26771365     ZGre    A    G        0      0        2 
   6  chr6_26771365     ZHar    A    G        1      2        2 
   6  chr6_26771365   Sample    A    G        0      0        2 
   6  chr6_26781452     AAsi    T    C        0      0        2 
   6  chr6_26781452     AKia    T    C        0      0        2 
   6  chr6_26781452     AOna    T    C        0      0        2 
   6  chr6_26781452     ASom    T    C        0      0        2 
   6  chr6_26781452     HCab    T    C        1      2        2 
   6  chr6_26781452     HPrz    T    C        1      2        2 
   6  chr6_26781452     ZBoe    T    C        0      0        2 
   6  chr6_26781452     ZGre    T    C        0      0        2 
   6  chr6_26781452     ZHar    T    C        0      0        2 
   6  chr6_26781452   Sample    T    C        1      2        2 
   6  chr6_26782444     AAsi    C    T        0      0        2 
   6  chr6_26782444     AKia    C    T        0      0        2 
   6  chr6_26782444     AOna    C    T        0      0        2 
   6  chr6_26782444     ASom    C    T        0      0        2 
   6  chr6_26782444     HCab    C    T        0      0        2 
   6  chr6_26782444     HPrz    C    T      0.5      1        2 
   6  chr6_26782444     ZBoe    C    T        0      0        2 
   6  chr6_26782444     ZGre    C    T        0      0        2 
   6  chr6_26782444     ZHar    C    T        0      0        2 
   6  chr6_26782444   Sample    C    T        0      0        2 
   6  chr6_26785963     AAsi    A    G        0      0        2 
   6  chr6_26785963     AKia    A    G        0      0        2 
   6  chr6_26785963     AOna    A    G        0      0        2 
   6  chr6_26785963     ASom    A    G        0      0        2 
   6  chr6_26785963     HCab    A    G        0      0        2 
   6  chr6_26785963     HPrz    A    G        0      0        2 
   6  chr6_26785963     ZBoe    A    G      0.5      1        2 
   6  chr6_26785963     ZGre    A    G        0      0        2 
   6  chr6_26785963     ZHar    A    G        0      0        2 
   6  chr6_26785963   Sample    A    G        0      0        2 
   6  chr6_26789163     AAsi    A    C        0      0        2 
   6  chr6_26789163     AKia    A    C        0      0        2 
   6  chr6_26789163     AOna    A    C        0      0        2 
   6  chr6_26789163     ASom    A    C        0      0        2 
   6  chr6_26789163     HCab    A    C        1      2        2 
   6  chr6_26789163     HPrz    A    C        1      2        2 
   6  chr6_26789163     ZBoe    A    C        0      0        2 
   6  chr6_26789163     ZGre    A    C        0      0        2 
   6  chr6_26789163     ZHar    A    C        0      0        2 
   6  chr6_26789163   Sample    A    C        1      2        2 
   6  chr6_26789835     AAsi    C    T        0      0        2 
   6  chr6_26789835     AKia    C    T        0      0        2 
   6  chr6_26789835     AOna    C    T        0      0        2 
   6  chr6_26789835     ASom    C    T        0      0        2 
   6  chr6_26789835     HCab    C    T        1      2        2 
   6  chr6_26789835     HPrz    C    T        1      2        2 
   6  chr6_26789835     ZBoe    C    T        0      0        2 
   6  chr6_26789835     ZGre    C    T        0      0        2 
   6  chr6_26789835     ZHar    C    T        0      0        2 
   6  chr6_26789835   Sample    C    T        1      2        2 
   6  chr6_26792048     AAsi    C    G        0      0        2 
   6  chr6_26792048     AKia    C    G        0      0        2 
   6  chr6_26792048     AOna    C    G        1      2        2 
   6  chr6_26792048     ASom    C    G        0      0        2 
   6  chr6_26792048     HCab    C    G        0      0        2 
   6  chr6_26792048     HPrz    C    G        0      0        2 
   6  chr6_26792048     ZBoe    C    G        0      0        2 
   6  chr6_26792048     ZGre    C    G        0      0        2 
   6  chr6_26792048     ZHar    C    G        0      0        2 
   6  chr6_26792048   Sample    C    G        0      0        2 
   6  chr6_26794396     AAsi    A    G        0      0        2 
   6  chr6_26794396     AKia    A    G        0      0        2 
   6  chr6_26794396     AOna    A    G        0      0        2 
   6  chr6_26794396     ASom    A    G        0      0        2 
   6  chr6_26794396     HCab    A    G        0      0        2 
   6  chr6_26794396     HPrz    A    G        0      0        2 
   6  chr6_26794396     ZBoe    A    G      0.5      1        2 
   6  chr6_26794396     ZGre    A    G        0      0        2 
   6  chr6_26794396     ZHar    A    G        0      0        2 
   6  chr6_26794396   Sample    A    G        0      0        2 
   6  chr6_26795066     AAsi    A    G        0      0        2 
   6  chr6_26795066     AKia    A    G        0      0        2 
   6  chr6_26795066     AOna    A    G        0      0        2 
   6  chr6_26795066     ASom    A    G        0      0        2 
   6  chr6_26795066     HCab    A    G        1      2        2 
   6  chr6_26795066     HPrz    A    G        1      2        2 
   6  chr6_26795066     ZBoe    A    G        0      0        2 
   6  chr6_26795066     ZGre    A    G        0      0        2 
   6  chr6_26795066     ZHar    A    G        0      0        2 
   6  chr6_26795066   Sample    A    G        1      2        2 
   6  chr6_26795970     AAsi    A    T        0      0        2 
   6  chr6_26795970     AKia    A    T        0      0        2 
   6  chr6_26795970     AOna    A    T        0      0        2 
   6  chr6_26795970     ASom    A    T        0      0        2 
   6  chr6_26795970     HCab    A    T        0      0        2 
   6  chr6_26795970     HPrz    A    T        0      0        2 
   6  chr6_26795970     ZBoe    A    T      0.5      1        2 
   6  chr6_26795970     ZGre    A    T        0      0        2 
   6  chr6_26795970     ZHar    A    T        0      0        2 
   6  chr6_26795970   Sample    A    T        0      0        2 
   6  chr6_26802485     AAsi    T    C        0      0        2 
   6  chr6_26802485     AKia    T    C        0      0        2 
   6  chr6_26802485     AOna    T    C        0      0        2 
   6  chr6_26802485     ASom    T    C        0      0        2 
   6  chr6_26802485     HCab    T    C        0      0        2 
   6  chr6_26802485     HPrz    T    C      0.5      1        2 
   6  chr6_26802485     ZBoe    T    C        0      0        2 
   6  chr6_26802485     ZGre    T    C        0      0        2 
   6  chr6_26802485     ZHar    T    C        0      0        2 
   6  chr6_26802485   Sample    T    C        0      0        2 
   6  chr6_26804471     AAsi    T    C      0.5      1        2 
   6  chr6_26804471     AKia    T    C        0      0        2 
   6  chr6_26804471     AOna    T    C        0      0        2 
   6  chr6_26804471     ASom    T    C        0      0        2 
   6  chr6_26804471     HCab    T    C        0      0        2 
   6  chr6_26804471     HPrz    T    C        0      0        2 
   6  chr6_26804471     ZBoe    T    C        0      0        2 
   6  chr6_26804471     ZGre    T    C        0      0        2 
   6  chr6_26804471     ZHar    T    C        0      0        2 
   6  chr6_26804471   Sample    T    C        0      0        2 
   6  chr6_26805328     AAsi    T    C        0      0        2 
   6  chr6_26805328     AKia    T    C        0      0        2 
   6  chr6_26805328     AOna    T    C        0      0        2 
   6  chr6_26805328     ASom    T    C        0      0        2 
   6  chr6_26805328     HCab    T    C        1      2        2 
   6  chr6_26805328     HPrz    T    C        1      2        2 
   6  chr6_26805328     ZBoe    T    C      0.5      1        2 
   6  chr6_26805328     ZGre    T    C        0      0        2 
   6  chr6_26805328     ZHar    T    C        0      0        2 
   6  chr6_26805328   Sample    T    C        1      2        2 
   6  chr6_26806136     AAsi    G    A        0      0        2 
   6  chr6_26806136     AKia    G    A        0      0        2 
   6  chr6_26806136     AOna    G    A        0      0        2 
   6  chr6_26806136     ASom    G    A        0      0        2 
   6  chr6_26806136     HCab    G    A        1      2        2 
   6  chr6_26806136     HPrz    G    A        1      2        2 
   6  chr6_26806136     ZBoe    G    A        0      0        2 
   6  chr6_26806136     ZGre    G    A        0      0        2 
   6  chr6_26806136     ZHar    G    A        0      0        2 
   6  chr6_26806136   Sample    G    A        1      2        2 
   6  chr6_26806620     AAsi    C    G        0      0        2 
   6  chr6_26806620     AKia    C    G        0      0        2 
   6  chr6_26806620     AOna    C    G        0      0        2 
   6  chr6_26806620     ASom    C    G        0      0        2 
   6  chr6_26806620     HCab    C    G        1      2        2 
   6  chr6_26806620     HPrz    C    G        1      2        2 
   6  chr6_26806620     ZBoe    C    G        0      0        2 
   6  chr6_26806620     ZGre    C    G        0      0        2 
   6  chr6_26806620     ZHar    C    G        0      0        2 
   6  chr6_26806620   Sample    C    G        1      2        2 
   6  chr6_26818700     AAsi    G    C        0      0        2 
   6  chr6_26818700     AKia    G    C        0      0        2 
   6  chr6_26818700     AOna    G    C        0      0        2 
   6  chr6_26818700     ASom    G    C        0      0        2 
   6  chr6_26818700     HCab    G    C        1      2        2 
   6  chr6_26818700     HPrz    G    C        1      2        2 
   6  chr6_26818700     ZBoe    G    C        0      0        2 
   6  chr6_26818700     ZGre    G    C        0      0        2 
   6  chr6_26818700     ZHar    G    C        0      0        2 
   6  chr6_26818700   Sample    G    C        1      2        2 
   6  chr6_26819241     AAsi    G    C        0      0        2 
   6  chr6_26819241     AKia    G    C      0.5      1        2 
   6  chr6_26819241     AOna    G    C        0      0        2 
   6  chr6_26819241     ASom    G    C        0      0        2 
   6  chr6_26819241     HCab    G    C        0      0        2 
   6  chr6_26819241     HPrz    G    C        0      0        2 
   6  chr6_26819241     ZBoe    G    C        0      0        2 
   6  chr6_26819241     ZGre    G    C        0      0        2 
   6  chr6_26819241     ZHar    G    C        0      0        2 
   6  chr6_26819241   Sample    G    C        0      0        2 
   6  chr6_26819577     AAsi    G    A        0      0        2 
   6  chr6_26819577     AKia    G    A        0      0        2 
   6  chr6_26819577     AOna    G    A        0      0        2 
   6  chr6_26819577     ASom    G    A        0      0        2 
   6  chr6_26819577     HCab    G    A        1      2        2 
   6  chr6_26819577     HPrz    G    A        1      2        2 
   6  chr6_26819577     ZBoe    G    A        0      0        2 
   6  chr6_26819577     ZGre    G    A        0      0        2 
   6  chr6_26819577     ZHar    G    A        0      0        2 
   6  chr6_26819577   Sample    G    A        1      2        2 
   6  chr6_26826067     AAsi    T    C        0      0        2 
   6  chr6_26826067     AKia    T    C        0      0        2 
   6  chr6_26826067     AOna    T    C        0      0        2 
   6  chr6_26826067     ASom    T    C        0      0        2 
   6  chr6_26826067     HCab    T    C        0      0        2 
   6  chr6_26826067     HPrz    T    C        0      0        2 
   6  chr6_26826067     ZBoe    T    C        0      0        2 
   6  chr6_26826067     ZGre    T    C        0      0        2 
   6  chr6_26826067     ZHar    T    C      0.5      1        2 
   6  chr6_26826067   Sample    T    C        0      0        2 
   6  chr6_26828870     AAsi    C    T        0      0        2 
   6  chr6_26828870     AKia    C    T        0      0        2 
   6  chr6_26828870     AOna    C    T        0      0        2 
   6  chr6_26828870     ASom    C    T        0      0        2 
   6  chr6_26828870     HCab    C    T      0.5      1        2 
   6  chr6_26828870     HPrz    C    T      0.5      1        2 
   6  chr6_26828870     ZBoe    C    T        0      0        2 
   6  chr6_26828870     ZGre    C    T        0      0        2 
   6  chr6_26828870     ZHar    C    T        0      0        2 
   6  chr6_26828870   Sample    C    T        1      2        2 
   6  chr6_26836861     AAsi    A    G        0      0        2 
   6  chr6_26836861     AKia    A    G      0.5      1        2 
   6  chr6_26836861     AOna    A    G        0      0        2 
   6  chr6_26836861     ASom    A    G        0      0        2 
   6  chr6_26836861     HCab    A    G        0      0        2 
   6  chr6_26836861     HPrz    A    G        0      0        2 
   6  chr6_26836861     ZBoe    A    G        0      0        2 
   6  chr6_26836861     ZGre    A    G        0      0        2 
   6  chr6_26836861     ZHar    A    G        0      0        2 
   6  chr6_26836861   Sample    A    G        0      0        2 
   6  chr6_26857362     AAsi    A    C        0      0        2 
   6  chr6_26857362     AKia    A    C        0      0        2 
   6  chr6_26857362     AOna    A    C        0      0        2 
   6  chr6_26857362     ASom    A    C        0      0        2 
   6  chr6_26857362     HCab    A    C        0      0        2 
   6  chr6_26857362     HPrz    A    C        0      0        2 
   6  chr6_26857362     ZBoe    A    C        0      0        2 
   6  chr6_26857362     ZGre    A    C        1      2        2 
   6  chr6_26857362     ZHar    A    C        0      0        2 
   6  chr6_26857362   Sample    A    C        0      0        2 
   6  chr6_26859529     AAsi    A    G        1      2        2 
   6  chr6_26859529     AKia    A    G        0      0        2 
   6  chr6_26859529     AOna    A    G        0      0        2 
   6  chr6_26859529     ASom    A    G        0      0        2 
   6  chr6_26859529     HCab    A    G        0      0        2 
   6  chr6_26859529     HPrz    A    G        0      0        2 
   6  chr6_26859529     ZBoe    A    G        0      0        2 
   6  chr6_26859529     ZGre    A    G        0      0        2 
   6  chr6_26859529     ZHar    A    G        0      0        2 
   6  chr6_26859529   Sample    A    G        0      0        2 
   6  chr6_26865038     AAsi    A    G        0      0        2 
   6  chr6_26865038     AKia    A    G        0      0        2 
   6  chr6_26865038     AOna    A    G        0      0        2 
   6  chr6_26865038     ASom    A    G        0      0        2 
   6  chr6_26865038     HCab    A    G      0.5      1        2 
   6  chr6_26865038     HPrz    A    G      0.5      1        2 
   6  chr6_26865038     ZBoe    A    G        0      0        2 
   6  chr6_26865038     ZGre    A    G        0      0        2 
   6  chr6_26865038     ZHar    A    G        0      0        2 
   6  chr6_26865038   Sample    A    G        1      2        2 
   6  chr6_26873797     AAsi    A    G        0      0        2 
   6  chr6_26873797     AKia    A    G        0      0        2 
   6  chr6_26873797     AOna    A    G        0      0        2 
   6  chr6_26873797     ASom    A    G        0      0        2 
   6  chr6_26873797     HCab    A    G        0      0        2 
   6  chr6_26873797     HPrz    A    G        0      0        2 
   6  chr6_26873797     ZBoe    A    G      0.5      1        2 
   6  chr6_26873797     ZGre    A    G        0      0        2 
   6  chr6_26873797     ZHar    A    G        0      0        2 
   6  chr6_26873797   Sample    A    G        0      0        2 
   6  chr6_26873870     AAsi    T    A        0      0        2 
   6  chr6_26873870     AKia    T    A        0      0        2 
   6  chr6_26873870     AOna    T    A        1      2        2 
   6  chr6_26873870     ASom    T    A        0      0        2 
   6  chr6_26873870     HCab    T    A        0      0        2 
   6  chr6_26873870     HPrz    T    A        0      0        2 
   6  chr6_26873870     ZBoe    T    A        0      0        2 
   6  chr6_26873870     ZGre    T    A        0      0        2 
   6  chr6_26873870     ZHar    T    A        0      0        2 
   6  chr6_26873870   Sample    T    A        0      0        2 
   6  chr6_26876404     AAsi    T    C        0      0        2 
   6  chr6_26876404     AKia    T    C        0      0        2 
   6  chr6_26876404     AOna    T    C        0      0        2 
   6  chr6_26876404     ASom    T    C        0      0        2 
   6  chr6_26876404     HCab    T    C        1      2        2 
   6  chr6_26876404     HPrz    T    C        1      2        2 
   6  chr6_26876404     ZBoe    T    C        0      0        2 
   6  chr6_26876404     ZGre    T    C        0      0        2 
   6  chr6_26876404     ZHar    T    C        0      0        2 
   6  chr6_26876404   Sample    T    C        1      2        2 
   6  chr6_26877440     AAsi    T    G        0      0        2 
   6  chr6_26877440     AKia    T    G        0      0        2 
   6  chr6_26877440     AOna    T    G        0      0        2 
   6  chr6_26877440     ASom    T    G        0      0        2 
   6  chr6_26877440     HCab    T    G        0      0        2 
   6  chr6_26877440     HPrz    T    G        0      0        2 
   6  chr6_26877440     ZBoe    T    G      0.5      1        2 
   6  chr6_26877440     ZGre    T    G        0      0        2 
   6  chr6_26877440     ZHar    T    G        0      0        2 
   6  chr6_26877440   Sample    T    G        0      0        2 
   6  chr6_26889117     AAsi    G    A        0      0        2 
   6  chr6_26889117     AKia    G    A        1      2        2 
   6  chr6_26889117     AOna    G    A        0      0        2 
   6  chr6_26889117     ASom    G    A        0      0        2 
   6  chr6_26889117     HCab    G    A        0      0        2 
   6  chr6_26889117     HPrz    G    A        0      0        2 
   6  chr6_26889117     ZBoe    G    A        0      0        2 
   6  chr6_26889117     ZGre    G    A        0      0        2 
   6  chr6_26889117     ZHar    G    A        0      0        2 
   6  chr6_26889117   Sample    G    A        0      0        2 
   6  chr6_26890708     AAsi    C    T        0      0        2 
   6  chr6_26890708     AKia    C    T        0      0        2 
   6  chr6_26890708     AOna    C    T        0      0        2 
   6  chr6_26890708     ASom    C    T        0      0        2 
   6  chr6_26890708     HCab    C    T        1      2        2 
   6  chr6_26890708     HPrz    C    T        1      2        2 
   6  chr6_26890708     ZBoe    C    T        0      0        2 
   6  chr6_26890708     ZGre    C    T        0      0        2 
   6  chr6_26890708     ZHar    C    T        0      0        2 
   6  chr6_26890708   Sample    C    T        1      2        2 
   6  chr6_26893222     AAsi    C    T        0      0        2 
   6  chr6_26893222     AKia    C    T        0      0        2 
   6  chr6_26893222     AOna    C    T        0      0        2 
   6  chr6_26893222     ASom    C    T        0      0        2 
   6  chr6_26893222     HCab    C    T        1      2        2 
   6  chr6_26893222     HPrz    C    T        1      2        2 
   6  chr6_26893222     ZBoe    C    T        0      0        2 
   6  chr6_26893222     ZGre    C    T        0      0        2 
   6  chr6_26893222     ZHar    C    T        0      0        2 
   6  chr6_26893222   Sample    C    T        1      2        2 
   6  chr6_26906099     AAsi    A    T        0      0        2 
   6  chr6_26906099     AKia    A    T        0      0        2 
   6  chr6_26906099     AOna    A    T        0      0        2 
   6  chr6_26906099     ASom    A    T        0      0        2 
   6  chr6_26906099     HCab    A    T        0      0        2 
   6  chr6_26906099     HPrz    A    T        0      0        2 
   6  chr6_26906099     ZBoe    A    T        1      2        2 
   6  chr6_26906099     ZGre    A    T        0      0        2 
   6  chr6_26906099     ZHar    A    T        1      2        2 
   6  chr6_26906099   Sample    A    T        0      0        2 
   6  chr6_26906493     AAsi    A    G        0      0        2 
   6  chr6_26906493     AKia    A    G        0      0        2 
   6  chr6_26906493     AOna    A    G        0      0        2 
   6  chr6_26906493     ASom    A    G      0.5      1        2 
   6  chr6_26906493     HCab    A    G        0      0        2 
   6  chr6_26906493     HPrz    A    G        0      0        2 
   6  chr6_26906493     ZBoe    A    G        0      0        2 
   6  chr6_26906493     ZGre    A    G        0      0        2 
   6  chr6_26906493     ZHar    A    G        0      0        2 
   6  chr6_26906493   Sample    A    G        0      0        2 
   6  chr6_26908569     AAsi    C    T        0      0        2 
   6  chr6_26908569     AKia    C    T        0      0        2 
   6  chr6_26908569     AOna    C    T        0      0        2 
   6  chr6_26908569     ASom    C    T        0      0        2 
   6  chr6_26908569     HCab    C    T        1      2        2 
   6  chr6_26908569     HPrz    C    T        1      2        2 
   6  chr6_26908569     ZBoe    C    T        0      0        2 
   6  chr6_26908569     ZGre    C    T        0      0        2 
   6  chr6_26908569     ZHar    C    T        0      0        2 
   6  chr6_26908569   Sample    C    T        1      2        2 
   6  chr6_26909401     AAsi    G    C        0      0        2 
   6  chr6_26909401     AKia    G    C        0      0        2 
   6  chr6_26909401     AOna    G    C        0      0        2 
   6  chr6_26909401     ASom    G    C        0      0        2 
   6  chr6_26909401     HCab    G    C        1      2        2 
   6  chr6_26909401     HPrz    G    C        1      2        2 
   6  chr6_26909401     ZBoe    G    C        0      0        2 
   6  chr6_26909401     ZGre    G    C        0      0        2 
   6  chr6_26909401     ZHar    G    C        0      0        2 
   6  chr6_26909401   Sample    G    C        1      2        2 
   6  chr6_26909684     AAsi    G    A        0      0        2 
   6  chr6_26909684     AKia    G    A        0      0        2 
   6  chr6_26909684     AOna    G    A        0      0        2 
   6  chr6_26909684     ASom    G    A        0      0        2 
   6  chr6_26909684     HCab    G    A        1      2        2 
   6  chr6_26909684     HPrz    G    A        1      2        2 
   6  chr6_26909684     ZBoe    G    A        0      0        2 
   6  chr6_26909684     ZGre    G    A        0      0        2 
   6  chr6_26909684     ZHar    G    A        0      0        2 
   6  chr6_26909684   Sample    G    A        1      2        2 
   6  chr6_26910677     AAsi    A    G        0      0        2 
   6  chr6_26910677     AKia    A    G        0      0        2 
   6  chr6_26910677     AOna    A    G        0      0        2 
   6  chr6_26910677     ASom    A    G        0      0        2 
   6  chr6_26910677     HCab    A    G        1      2        2 
   6  chr6_26910677     HPrz    A    G        1      2        2 
   6  chr6_26910677     ZBoe    A    G        0      0        2 
   6  chr6_26910677     ZGre    A    G        0      0        2 
   6  chr6_26910677     ZHar    A    G        0      0        2 
   6  chr6_26910677   Sample    A    G        1      2        2 
   6  chr6_26912379     AAsi    T    C        0      0        2 
   6  chr6_26912379     AKia    T    C        0      0        2 
   6  chr6_26912379     AOna    T    C        0      0        2 
   6  chr6_26912379     ASom    T    C        0      0        2 
   6  chr6_26912379     HCab    T    C        0      0        2 
   6  chr6_26912379     HPrz    T    C        0      0        2 
   6  chr6_26912379     ZBoe    T    C        1      2        2 
   6  chr6_26912379     ZGre    T    C      0.5      1        2 
   6  chr6_26912379     ZHar    T    C        0      0        2 
   6  chr6_26912379   Sample    T    C        0      0        2 
   6  chr6_26914158     AAsi    T    C        0      0        2 
   6  chr6_26914158     AKia    T    C        0      0        2 
   6  chr6_26914158     AOna    T    C        0      0        2 
   6  chr6_26914158     ASom    T    C        0      0        2 
   6  chr6_26914158     HCab    T    C        1      2        2 
   6  chr6_26914158     HPrz    T    C        1      2        2 
   6  chr6_26914158     ZBoe    T    C        0      0        2 
   6  chr6_26914158     ZGre    T    C        0      0        2 
   6  chr6_26914158     ZHar    T    C        0      0        2 
   6  chr6_26914158   Sample    T    C        1      2        2 
   6  chr6_26915426     AAsi    C    A        0      0        2 
   6  chr6_26915426     AKia    C    A        0      0        2 
   6  chr6_26915426     AOna    C    A        0      0        2 
   6  chr6_26915426     ASom    C    A        0      0        2 
   6  chr6_26915426     HCab    C    A        1      2        2 
   6  chr6_26915426     HPrz    C    A        1      2        2 
   6  chr6_26915426     ZBoe    C    A        0      0        2 
   6  chr6_26915426     ZGre    C    A        0      0        2 
   6  chr6_26915426     ZHar    C    A        0      0        2 
   6  chr6_26915426   Sample    C    A        1      2        2 
   6  chr6_26920362     AAsi    A    G        0      0        2 
   6  chr6_26920362     AKia    A    G        0      0        2 
   6  chr6_26920362     AOna    A    G        0      0        2 
   6  chr6_26920362     ASom    A    G        0      0        2 
   6  chr6_26920362     HCab    A    G        1      2        2 
   6  chr6_26920362     HPrz    A    G        1      2        2 
   6  chr6_26920362     ZBoe    A    G        0      0        2 
   6  chr6_26920362     ZGre    A    G        0      0        2 
   6  chr6_26920362     ZHar    A    G        0      0        2 
   6  chr6_26920362   Sample    A    G        1      2        2 
   6  chr6_26920651     AAsi    T    G        0      0        2 
   6  chr6_26920651     AKia    T    G        0      0        2 
   6  chr6_26920651     AOna    T    G        0      0        2 
   6  chr6_26920651     ASom    T    G        0      0        2 
   6  chr6_26920651     HCab    T    G        1      2        2 
   6  chr6_26920651     HPrz    T    G        1      2        2 
   6  chr6_26920651     ZBoe    T    G        0      0        2 
   6  chr6_26920651     ZGre    T    G        0      0        2 
   6  chr6_26920651     ZHar    T    G        0      0        2 
   6  chr6_26920651   Sample    T    G        1      2        2 
   6  chr6_26920858     AAsi    A    G        0      0        2 
   6  chr6_26920858     AKia    A    G        0      0        2 
   6  chr6_26920858     AOna    A    G        0      0        2 
   6  chr6_26920858     ASom    A    G        0      0        2 
   6  chr6_26920858     HCab    A    G        1      2        2 
   6  chr6_26920858     HPrz    A    G        1      2        2 
   6  chr6_26920858     ZBoe    A    G        0      0        2 
   6  chr6_26920858     ZGre    A    G        0      0        2 
   6  chr6_26920858     ZHar    A    G        0      0        2 
   6  chr6_26920858   Sample    A    G        1      2        2 
   6  chr6_26921602     AAsi    T    C        0      0        2 
   6  chr6_26921602     AKia    T    C        0      0        2 
   6  chr6_26921602     AOna    T    C        0      0        2 
   6  chr6_26921602     ASom    T    C        0      0        2 
   6  chr6_26921602     HCab    T    C        0      0        2 
   6  chr6_26921602     HPrz    T    C        0      0        2 
   6  chr6_26921602     ZBoe    T    C        0      0        2 
   6  chr6_26921602     ZGre    T    C        1      2        2 
   6  chr6_26921602     ZHar    T    C        0      0        2 
   6  chr6_26921602   Sample    T    C        0      0        2 
   6  chr6_26926499     AAsi    C    G        0      0        2 
   6  chr6_26926499     AKia    C    G        0      0        2 
   6  chr6_26926499     AOna    C    G        0      0        2 
   6  chr6_26926499     ASom    C    G        0      0        2 
   6  chr6_26926499     HCab    C    G        1      2        2 
   6  chr6_26926499     HPrz    C    G        1      2        2 
   6  chr6_26926499     ZBoe    C    G        0      0        2 
   6  chr6_26926499     ZGre    C    G        0      0        2 
   6  chr6_26926499     ZHar    C    G        0      0        2 
   6  chr6_26926499   Sample    C    G        1      2        2 
   6  chr6_26929115     AAsi    C    T        0      0        2 
   6  chr6_26929115     AKia    C    T        0      0        2 
   6  chr6_26929115     AOna    C    T        0      0        2 
   6  chr6_26929115     ASom    C    T      0.5      1        2 
   6  chr6_26929115     HCab    C    T        0      0        2 
   6  chr6_26929115     HPrz    C    T        0      0        2 
   6  chr6_26929115     ZBoe    C    T        0      0        2 
   6  chr6_26929115     ZGre    C    T        0      0        2 
   6  chr6_26929115     ZHar    C    T        0      0        2 
   6  chr6_26929115   Sample    C    T        0      0        2 
   6  chr6_26929984     AAsi    T    C        0      0        2 
   6  chr6_26929984     AKia    T    C        0      0        2 
   6  chr6_26929984     AOna    T    C        0      0        2 
   6  chr6_26929984     ASom    T    C        0      0        2 
   6  chr6_26929984     HCab    T    C        1      2        2 
   6  chr6_26929984     HPrz    T    C        1      2        2 
   6  chr6_26929984     ZBoe    T    C        0      0        2 
   6  chr6_26929984     ZGre    T    C        0      0        2 
   6  chr6_26929984     ZHar    T    C        0      0        2 
   6  chr6_26929984   Sample    T    C        1      2        2 
   6  chr6_26931429     AAsi    C    T      0.5      1        2 
   6  chr6_26931429     AKia    C    T        0      0        2 
   6  chr6_26931429     AOna    C    T        0      0        2 
   6  chr6_26931429     ASom    C    T        0      0        2 
   6  chr6_26931429     HCab    C    T        0      0        2 
   6  chr6_26931429     HPrz    C    T        0      0        2 
   6  chr6_26931429     ZBoe    C    T        0      0        2 
   6  chr6_26931429     ZGre    C    T        0      0        2 
   6  chr6_26931429     ZHar    C    T        0      0        2 
   6  chr6_26931429   Sample    C    T        0      0        2 
   6  chr6_26941343     AAsi    A    G        0      0        2 
   6  chr6_26941343     AKia    A    G        1      2        2 
   6  chr6_26941343     AOna    A    G        1      2        2 
   6  chr6_26941343     ASom    A    G        0      0        2 
   6  chr6_26941343     HCab    A    G        0      0        2 
   6  chr6_26941343     HPrz    A    G        0      0        2 
   6  chr6_26941343     ZBoe    A    G        0      0        2 
   6  chr6_26941343     ZGre    A    G        0      0        2 
   6  chr6_26941343     ZHar    A    G        0      0        2 
   6  chr6_26941343   Sample    A    G        0      0        2 
   6  chr6_26944136     AAsi    C    T        0      0        2 
   6  chr6_26944136     AKia    C    T        0      0        2 
   6  chr6_26944136     AOna    C    T        0      0        2 
   6  chr6_26944136     ASom    C    T        0      0        2 
   6  chr6_26944136     HCab    C    T        1      2        2 
   6  chr6_26944136     HPrz    C    T        1      2        2 
   6  chr6_26944136     ZBoe    C    T        0      0        2 
   6  chr6_26944136     ZGre    C    T        0      0        2 
   6  chr6_26944136     ZHar    C    T        0      0        2 
   6  chr6_26944136   Sample    C    T        1      2        2 
   6  chr6_26976776     AAsi    T    C        0      0        2 
   6  chr6_26976776     AKia    T    C        0      0        2 
   6  chr6_26976776     AOna    T    C        0      0        2 
   6  chr6_26976776     ASom    T    C        0      0        2 
   6  chr6_26976776     HCab    T    C        1      2        2 
   6  chr6_26976776     HPrz    T    C        1      2        2 
   6  chr6_26976776     ZBoe    T    C        0      0        2 
   6  chr6_26976776     ZGre    T    C        0      0        2 
   6  chr6_26976776     ZHar    T    C        0      0        2 
   6  chr6_26976776   Sample    T    C        1      2        2 
   6  chr6_26976947     AAsi    T    C        0      0        2 
   6  chr6_26976947     AKia    T    C        0      0        2 
   6  chr6_26976947     AOna    T    C        0      0        2 
   6  chr6_26976947     ASom    T    C        0      0        2 
   6  chr6_26976947     HCab    T    C        0      0        2 
   6  chr6_26976947     HPrz    T    C        0      0        2 
   6  chr6_26976947     ZBoe    T    C      0.5      1        2 
   6  chr6_26976947     ZGre    T    C        0      0        2 
   6  chr6_26976947     ZHar    T    C        0      0        2 
   6  chr6_26976947   Sample    T    C        0      0        2 
   6  chr6_26988808     AAsi    T    C        0      0        2 
   6  chr6_26988808     AKia    T    C        0      0        2 
   6  chr6_26988808     AOna    T    C        0      0        2 
   6  chr6_26988808     ASom    T    C        0      0        2 
   6  chr6_26988808     HCab    T    C        0      0        2 
   6  chr6_26988808     HPrz    T    C        0      0        2 
   6  chr6_26988808     ZBoe    T    C        0      0        2 
   6  chr6_26988808     ZGre    T    C        0      0        2 
   6  chr6_26988808     ZHar    T    C        1      2        2 
   6  chr6_26988808   Sample    T    C        0      0        2 
   6  chr6_26992068     AAsi    G    A        0      0        2 
   6  chr6_26992068     AKia    G    A        0      0        2 
   6  chr6_26992068     AOna    G    A        0      0        2 
   6  chr6_26992068     ASom    G    A        0      0        2 
   6  chr6_26992068     HCab    G    A        1      2        2 
   6  chr6_26992068     HPrz    G    A      0.5      1        2 
   6  chr6_26992068     ZBoe    G    A        0      0        2 
   6  chr6_26992068     ZGre    G    A        0      0        2 
   6  chr6_26992068     ZHar    G    A        0      0        2 
   6  chr6_26992068   Sample    G    A        1      2        2 
   6  chr6_26995768     AAsi    C    T        0      0        2 
   6  chr6_26995768     AKia    C    T        0      0        2 
   6  chr6_26995768     AOna    C    T        0      0        2 
   6  chr6_26995768     ASom    C    T        0      0        2 
   6  chr6_26995768     HCab    C    T        0      0        2 
   6  chr6_26995768     HPrz    C    T        0      0        2 
   6  chr6_26995768     ZBoe    C    T        0      0        2 
   6  chr6_26995768     ZGre    C    T        0      0        2 
   6  chr6_26995768     ZHar    C    T        1      2        2 
   6  chr6_26995768   Sample    C    T        0      0        2 
   6  chr6_26998719     AAsi    G    T        0      0        2 
   6  chr6_26998719     AKia    G    T        0      0        2 
   6  chr6_26998719     AOna    G    T        0      0        2 
   6  chr6_26998719     ASom    G    T        0      0        2 
   6  chr6_26998719     HCab    G    T        1      2        2 
   6  chr6_26998719     HPrz    G    T        1      2        2 
   6  chr6_26998719     ZBoe    G    T        0      0        2 
   6  chr6_26998719     ZGre    G    T        0      0        2 
   6  chr6_26998719     ZHar    G    T        0      0        2 
   6  chr6_26998719   Sample    G    T        1      2        2 
   6  chr6_27004076     AAsi    G    T        0      0        2 
   6  chr6_27004076     AKia    G    T        0      0        2 
   6  chr6_27004076     AOna    G    T        0      0        2 
   6  chr6_27004076     ASom    G    T        0      0        2 
   6  chr6_27004076     HCab    G    T        1      2        2 
   6  chr6_27004076     HPrz    G    T        1      2        2 
   6  chr6_27004076     ZBoe    G    T        0      0        2 
   6  chr6_27004076     ZGre    G    T        0      0        2 
   6  chr6_27004076     ZHar    G    T        0      0        2 
   6  chr6_27004076   Sample    G    T        1      2        2 
   6  chr6_27007614     AAsi    T    C        0      0        2 
   6  chr6_27007614     AKia    T    C        0      0        2 
   6  chr6_27007614     AOna    T    C        1      2        2 
   6  chr6_27007614     ASom    T    C        0      0        2 
   6  chr6_27007614     HCab    T    C        0      0        2 
   6  chr6_27007614     HPrz    T    C        0      0        2 
   6  chr6_27007614     ZBoe    T    C        0      0        2 
   6  chr6_27007614     ZGre    T    C        0      0        2 
   6  chr6_27007614     ZHar    T    C        0      0        2 
   6  chr6_27007614   Sample    T    C        0      0        2 
   6  chr6_27013113     AAsi    G    A        0      0        2 
   6  chr6_27013113     AKia    G    A        0      0        2 
   6  chr6_27013113     AOna    G    A        0      0        2 
   6  chr6_27013113     ASom    G    A        0      0        2 
   6  chr6_27013113     HCab    G    A        1      2        2 
   6  chr6_27013113     HPrz    G    A        1      2        2 
   6  chr6_27013113     ZBoe    G    A        0      0        2 
   6  chr6_27013113     ZGre    G    A        0      0        2 
   6  chr6_27013113     ZHar    G    A        0      0        2 
   6  chr6_27013113   Sample    G    A        1      2        2 
   6  chr6_27017295     AAsi    G    C        0      0        2 
   6  chr6_27017295     AKia    G    C      0.5      1        2 
   6  chr6_27017295     AOna    G    C        0      0        2 
   6  chr6_27017295     ASom    G    C        0      0        2 
   6  chr6_27017295     HCab    G    C        0      0        2 
   6  chr6_27017295     HPrz    G    C        0      0        2 
   6  chr6_27017295     ZBoe    G    C        0      0        2 
   6  chr6_27017295     ZGre    G    C        0      0        2 
   6  chr6_27017295     ZHar    G    C        0      0        2 
   6  chr6_27017295   Sample    G    C        0      0        2 
   6  chr6_27020991     AAsi    G    A        0      0        2 
   6  chr6_27020991     AKia    G    A        0      0        2 
   6  chr6_27020991     AOna    G    A        0      0        2 
   6  chr6_27020991     ASom    G    A        0      0        2 
   6  chr6_27020991     HCab    G    A        0      0        2 
   6  chr6_27020991     HPrz    G    A      0.5      1        2 
   6  chr6_27020991     ZBoe    G    A        0      0        2 
   6  chr6_27020991     ZGre    G    A        0      0        2 
   6  chr6_27020991     ZHar    G    A        0      0        2 
   6  chr6_27020991   Sample    G    A        0      0        2 
   6  chr6_27024706     AAsi    T    C        0      0        2 
   6  chr6_27024706     AKia    T    C        0      0        2 
   6  chr6_27024706     AOna    T    C        0      0        2 
   6  chr6_27024706     ASom    T    C        0      0        2 
   6  chr6_27024706     HCab    T    C        1      2        2 
   6  chr6_27024706     HPrz    T    C        1      2        2 
   6  chr6_27024706     ZBoe    T    C        0      0        2 
   6  chr6_27024706     ZGre    T    C        0      0        2 
   6  chr6_27024706     ZHar    T    C        0      0        2 
   6  chr6_27024706   Sample    T    C        1      2        2 
   6  chr6_27026057     AAsi    A    T        0      0        2 
   6  chr6_27026057     AKia    A    T        0      0        2 
   6  chr6_27026057     AOna    A    T        0      0        2 
   6  chr6_27026057     ASom    A    T        0      0        2 
   6  chr6_27026057     HCab    A    T        0      0        2 
   6  chr6_27026057     HPrz    A    T        0      0        2 
   6  chr6_27026057     ZBoe    A    T      0.5      1        2 
   6  chr6_27026057     ZGre    A    T        0      0        2 
   6  chr6_27026057     ZHar    A    T        1      2        2 
   6  chr6_27026057   Sample    A    T        0      0        2 
   6  chr6_27028654     AAsi    G    A        0      0        2 
   6  chr6_27028654     AKia    G    A        0      0        2 
   6  chr6_27028654     AOna    G    A        0      0        2 
   6  chr6_27028654     ASom    G    A        0      0        2 
   6  chr6_27028654     HCab    G    A        1      2        2 
   6  chr6_27028654     HPrz    G    A        1      2        2 
   6  chr6_27028654     ZBoe    G    A        0      0        2 
   6  chr6_27028654     ZGre    G    A        0      0        2 
   6  chr6_27028654     ZHar    G    A        0      0        2 
   6  chr6_27028654   Sample    G    A        1      2        2 
   6  chr6_27029532     AAsi    T    C        0      0        2 
   6  chr6_27029532     AKia    T    C        0      0        2 
   6  chr6_27029532     AOna    T    C        0      0        2 
   6  chr6_27029532     ASom    T    C        0      0        2 
   6  chr6_27029532     HCab    T    C        0      0        2 
   6  chr6_27029532     HPrz    T    C        0      0        2 
   6  chr6_27029532     ZBoe    T    C        0      0        2 
   6  chr6_27029532     ZGre    T    C      0.5      1        2 
   6  chr6_27029532     ZHar    T    C        0      0        2 
   6  chr6_27029532   Sample    T    C        0      0        2 
   6  chr6_27036879     AAsi    G    A        0      0        2 
   6  chr6_27036879     AKia    G    A        0      0        2 
   6  chr6_27036879     AOna    G    A        0      0        2 
   6  chr6_27036879     ASom    G    A        0      0        2 
   6  chr6_27036879     HCab    G    A        1      2        2 
   6  chr6_27036879     HPrz    G    A        1      2        2 
   6  chr6_27036879     ZBoe    G    A        0      0        2 
   6  chr6_27036879     ZGre    G    A        0      0        2 
   6  chr6_27036879     ZHar    G    A        0      0        2 
   6  chr6_27036879   Sample    G    A        1      2        2 
   6  chr6_27039745     AAsi    T    C        0      0        2 
   6  chr6_27039745     AKia    T    C      0.5      1        2 
   6  chr6_27039745     AOna    T    C        0      0        2 
   6  chr6_27039745     ASom    T    C        0      0        2 
   6  chr6_27039745     HCab    T    C        0      0        2 
   6  chr6_27039745     HPrz    T    C        0      0        2 
   6  chr6_27039745     ZBoe    T    C        0      0        2 
   6  chr6_27039745     ZGre    T    C        0      0        2 
   6  chr6_27039745     ZHar    T    C        0      0        2 
   6  chr6_27039745   Sample    T    C        0      0        2 
   6  chr6_27040795     AAsi    A    G        0      0        2 
   6  chr6_27040795     AKia    A    G        0      0        2 
   6  chr6_27040795     AOna    A    G        0      0        2 
   6  chr6_27040795     ASom    A    G        1      2        2 
   6  chr6_27040795     HCab    A    G        0      0        2 
   6  chr6_27040795     HPrz    A    G        0      0        2 
   6  chr6_27040795     ZBoe    A    G        0      0        2 
   6  chr6_27040795     ZGre    A    G        0      0        2 
   6  chr6_27040795     ZHar    A    G        0      0        2 
   6  chr6_27040795   Sample    A    G        0      0        2 
   6  chr6_27043044     AAsi    T    C        0      0        2 
   6  chr6_27043044     AKia    T    C        0      0        2 
   6  chr6_27043044     AOna    T    C        0      0        2 
   6  chr6_27043044     ASom    T    C        0      0        2 
   6  chr6_27043044     HCab    T    C        0      0        2 
   6  chr6_27043044     HPrz    T    C        0      0        2 
   6  chr6_27043044     ZBoe    T    C        0      0        2 
   6  chr6_27043044     ZGre    T    C        0      0        2 
   6  chr6_27043044     ZHar    T    C      0.5      1        2 
   6  chr6_27043044   Sample    T    C        0      0        2 
   6  chr6_27046024     AAsi    T    C        0      0        2 
   6  chr6_27046024     AKia    T    C        0      0        2 
   6  chr6_27046024     AOna    T    C        0      0        2 
   6  chr6_27046024     ASom    T    C        0      0        2 
   6  chr6_27046024     HCab    T    C        1      2        2 
   6  chr6_27046024     HPrz    T    C        1      2        2 
   6  chr6_27046024     ZBoe    T    C        0      0        2 
   6  chr6_27046024     ZGre    T    C        0      0        2 
   6  chr6_27046024     ZHar    T    C        0      0        2 
   6  chr6_27046024   Sample    T    C        1      2        2 
   6  chr6_27055947     AAsi    T    C        0      0        2 
   6  chr6_27055947     AKia    T    C        1      2        2 
   6  chr6_27055947     AOna    T    C        1      2        2 
   6  chr6_27055947     ASom    T    C        0      0        2 
   6  chr6_27055947     HCab    T    C        0      0        2 
   6  chr6_27055947     HPrz    T    C        0      0        2 
   6  chr6_27055947     ZBoe    T    C        0      0        2 
   6  chr6_27055947     ZGre    T    C        0      0        2 
   6  chr6_27055947     ZHar    T    C        0      0        2 
   6  chr6_27055947   Sample    T    C        0      0        2 
   6  chr6_27059459     AAsi    A    G        0      0        2 
   6  chr6_27059459     AKia    A    G      0.5      1        2 
   6  chr6_27059459     AOna    A    G        1      2        2 
   6  chr6_27059459     ASom    A    G        0      0        2 
   6  chr6_27059459     HCab    A    G        0      0        2 
   6  chr6_27059459     HPrz    A    G        0      0        2 
   6  chr6_27059459     ZBoe    A    G        0      0        2 
   6  chr6_27059459     ZGre    A    G        0      0        2 
   6  chr6_27059459     ZHar    A    G        0      0        2 
   6  chr6_27059459   Sample    A    G        0      0        2 
   6  chr6_27060377     AAsi    T    C        1      2        2 
   6  chr6_27060377     AKia    T    C      0.5      1        2 
   6  chr6_27060377     AOna    T    C        1      2        2 
   6  chr6_27060377     ASom    T    C        1      2        2 
   6  chr6_27060377     HCab    T    C        0      0        2 
   6  chr6_27060377     HPrz    T    C        0      0        2 
   6  chr6_27060377     ZBoe    T    C        0      0        2 
   6  chr6_27060377     ZGre    T    C        0      0        2 
   6  chr6_27060377     ZHar    T    C        0      0        2 
   6  chr6_27060377   Sample    T    C        0      0        2 
   6  chr6_27088923     AAsi    T    G        0      0        2 
   6  chr6_27088923     AKia    T    G        0      0        2 
   6  chr6_27088923     AOna    T    G        0      0        2 
   6  chr6_27088923     ASom    T    G        0      0        2 
   6  chr6_27088923     HCab    T    G      0.5      1        2 
   6  chr6_27088923     HPrz    T    G        0      0        2 
   6  chr6_27088923     ZBoe    T    G        0      0        2 
   6  chr6_27088923     ZGre    T    G        0      0        2 
   6  chr6_27088923     ZHar    T    G        0      0        2 
   6  chr6_27088923   Sample    T    G        0      0        2 
   6  chr6_27098401     AAsi    G    A        0      0        2 
   6  chr6_27098401     AKia    G    A        0      0        2 
   6  chr6_27098401     AOna    G    A        0      0        2 
   6  chr6_27098401     ASom    G    A        0      0        2 
   6  chr6_27098401     HCab    G    A        1      2        2 
   6  chr6_27098401     HPrz    G    A        1      2        2 
   6  chr6_27098401     ZBoe    G    A        0      0        2 
   6  chr6_27098401     ZGre    G    A        0      0        2 
   6  chr6_27098401     ZHar    G    A        0      0        2 
   6  chr6_27098401   Sample    G    A        1      2        2 
   6  chr6_27102045     AAsi    A    T        0      0        2 
   6  chr6_27102045     AKia    A    T        0      0        2 
   6  chr6_27102045     AOna    A    T        0      0        2 
   6  chr6_27102045     ASom    A    T        0      0        2 
   6  chr6_27102045     HCab    A    T        1      2        2 
   6  chr6_27102045     HPrz    A    T        1      2        2 
   6  chr6_27102045     ZBoe    A    T        0      0        2 
   6  chr6_27102045     ZGre    A    T        0      0        2 
   6  chr6_27102045     ZHar    A    T        0      0        2 
   6  chr6_27102045   Sample    A    T        1      2        2 
   6  chr6_27106231     AAsi    T    C        0      0        2 
   6  chr6_27106231     AKia    T    C        0      0        2 
   6  chr6_27106231     AOna    T    C        0      0        2 
   6  chr6_27106231     ASom    T    C        0      0        2 
   6  chr6_27106231     HCab    T    C        1      2        2 
   6  chr6_27106231     HPrz    T    C        1      2        2 
   6  chr6_27106231     ZBoe    T    C        0      0        2 
   6  chr6_27106231     ZGre    T    C        0      0        2 
   6  chr6_27106231     ZHar    T    C        0      0        2 
   6  chr6_27106231   Sample    T    C        1      2        2 
   6  chr6_27114733     AAsi    A    G        0      0        2 
   6  chr6_27114733     AKia    A    G        0      0        2 
   6  chr6_27114733     AOna    A    G        0      0        2 
   6  chr6_27114733     ASom    A    G        0      0        2 
   6  chr6_27114733     HCab    A    G        0      0        2 
   6  chr6_27114733     HPrz    A    G      0.5      1        2 
   6  chr6_27114733     ZBoe    A    G        0      0        2 
   6  chr6_27114733     ZGre    A    G        0      0        2 
   6  chr6_27114733     ZHar    A    G        0      0        2 
   6  chr6_27114733   Sample    A    G        0      0        2 
   6  chr6_27125072     AAsi    A    G        0      0        2 
   6  chr6_27125072     AKia    A    G        0      0        2 
   6  chr6_27125072     AOna    A    G        0      0        2 
   6  chr6_27125072     ASom    A    G        0      0        2 
   6  chr6_27125072     HCab    A    G        0      0        2 
   6  chr6_27125072     HPrz    A    G        0      0        2 
   6  chr6_27125072     ZBoe    A    G        0      0        2 
   6  chr6_27125072     ZGre    A    G        0      0        2 
   6  chr6_27125072     ZHar    A    G        1      2        2 
   6  chr6_27125072   Sample    A    G        0      0        2 
   6  chr6_27131703     AAsi    T    C        0      0        2 
   6  chr6_27131703     AKia    T    C        0      0        2 
   6  chr6_27131703     AOna    T    C        0      0        2 
   6  chr6_27131703     ASom    T    C        0      0        2 
   6  chr6_27131703     HCab    T    C        1      2        2 
   6  chr6_27131703     HPrz    T    C        0      0        2 
   6  chr6_27131703     ZBoe    T    C        0      0        2 
   6  chr6_27131703     ZGre    T    C        0      0        2 
   6  chr6_27131703     ZHar    T    C        0      0        2 
   6  chr6_27131703   Sample    T    C        1      2        2 
   6  chr6_27132292     AAsi    T    G        0      0        2 
   6  chr6_27132292     AKia    T    G        0      0        2 
   6  chr6_27132292     AOna    T    G        1      2        2 
   6  chr6_27132292     ASom    T    G        0      0        2 
   6  chr6_27132292     HCab    T    G        0      0        2 
   6  chr6_27132292     HPrz    T    G        0      0        2 
   6  chr6_27132292     ZBoe    T    G        0      0        2 
   6  chr6_27132292     ZGre    T    G        0      0        2 
   6  chr6_27132292     ZHar    T    G        0      0        2 
   6  chr6_27132292   Sample    T    G        0      0        2 
   6  chr6_27133828     AAsi    T    C        0      0        2 
   6  chr6_27133828     AKia    T    C        0      0        2 
   6  chr6_27133828     AOna    T    C        0      0        2 
   6  chr6_27133828     ASom    T    C        0      0        2 
   6  chr6_27133828     HCab    T    C        1      2        2 
   6  chr6_27133828     HPrz    T    C        1      2        2 
   6  chr6_27133828     ZBoe    T    C        0      0        2 
   6  chr6_27133828     ZGre    T    C        0      0        2 
   6  chr6_27133828     ZHar    T    C        0      0        2 
   6  chr6_27133828   Sample    T    C        1      2        2 
   6  chr6_27135079     AAsi    C    T        0      0        2 
   6  chr6_27135079     AKia    C    T        0      0        2 
   6  chr6_27135079     AOna    C    T        0      0        2 
   6  chr6_27135079     ASom    C    T        0      0        2 
   6  chr6_27135079     HCab    C    T        1      2        2 
   6  chr6_27135079     HPrz    C    T        1      2        2 
   6  chr6_27135079     ZBoe    C    T        0      0        2 
   6  chr6_27135079     ZGre    C    T        0      0        2 
   6  chr6_27135079     ZHar    C    T        0      0        2 
   6  chr6_27135079   Sample    C    T        1      2        2 
   6  chr6_27140018     AAsi    C    T        0      0        2 
   6  chr6_27140018     AKia    C    T        0      0        2 
   6  chr6_27140018     AOna    C    T        0      0        2 
   6  chr6_27140018     ASom    C    T        0      0        2 
   6  chr6_27140018     HCab    C    T        1      2        2 
   6  chr6_27140018     HPrz    C    T        1      2        2 
   6  chr6_27140018     ZBoe    C    T        0      0        2 
   6  chr6_27140018     ZGre    C    T        0      0        2 
   6  chr6_27140018     ZHar    C    T        0      0        2 
   6  chr6_27140018   Sample    C    T        1      2        2 
   6  chr6_27141039     AAsi    A    G        0      0        2 
   6  chr6_27141039     AKia    A    G        0      0        2 
   6  chr6_27141039     AOna    A    G        0      0        2 
   6  chr6_27141039     ASom    A    G        0      0        2 
   6  chr6_27141039     HCab    A    G        1      2        2 
   6  chr6_27141039     HPrz    A    G        1      2        2 
   6  chr6_27141039     ZBoe    A    G        0      0        2 
   6  chr6_27141039     ZGre    A    G        0      0        2 
   6  chr6_27141039     ZHar    A    G        0      0        2 
   6  chr6_27141039   Sample    A    G        1      2        2 
   6  chr6_27153543     AAsi    A    C        0      0        2 
   6  chr6_27153543     AKia    A    C        0      0        2 
   6  chr6_27153543     AOna    A    C        0      0        2 
   6  chr6_27153543     ASom    A    C        0      0        2 
   6  chr6_27153543     HCab    A    C        0      0        2 
   6  chr6_27153543     HPrz    A    C        0      0        2 
   6  chr6_27153543     ZBoe    A    C        0      0        2 
   6  chr6_27153543     ZGre    A    C        0      0        2 
   6  chr6_27153543     ZHar    A    C        1      2        2 
   6  chr6_27153543   Sample    A    C        0      0        2 
   6  chr6_27154218     AAsi    A    G        0      0        2 
   6  chr6_27154218     AKia    A    G        1      2        2 
   6  chr6_27154218     AOna    A    G        1      2        2 
   6  chr6_27154218     ASom    A    G        0      0        2 
   6  chr6_27154218     HCab    A    G        0      0        2 
   6  chr6_27154218     HPrz    A    G        0      0        2 
   6  chr6_27154218     ZBoe    A    G        0      0        2 
   6  chr6_27154218     ZGre    A    G        0      0        2 
   6  chr6_27154218     ZHar    A    G        0      0        2 
   6  chr6_27154218   Sample    A    G        0      0        2 
   6  chr6_27154941     AAsi    G    A        1      2        2 
   6  chr6_27154941     AKia    G    A        0      0        2 
   6  chr6_27154941     AOna    G    A        0      0        2 
   6  chr6_27154941     ASom    G    A        1      2        2 
   6  chr6_27154941     HCab    G    A        0      0        2 
   6  chr6_27154941     HPrz    G    A        0      0        2 
   6  chr6_27154941     ZBoe    G    A        0      0        2 
   6  chr6_27154941     ZGre    G    A        0      0        2 
   6  chr6_27154941     ZHar    G    A        0      0        2 
   6  chr6_27154941   Sample    G    A        0      0        2 
   6  chr6_27155175     AAsi    A    G        0      0        2 
   6  chr6_27155175     AKia    A    G        0      0        2 
   6  chr6_27155175     AOna    A    G        0      0        2 
   6  chr6_27155175     ASom    A    G        0      0        2 
   6  chr6_27155175     HCab    A    G        0      0        2 
   6  chr6_27155175     HPrz    A    G        0      0        2 
   6  chr6_27155175     ZBoe    A    G      0.5      1        2 
   6  chr6_27155175     ZGre    A    G        0      0        2 
   6  chr6_27155175     ZHar    A    G        0      0        2 
   6  chr6_27155175   Sample    A    G        0      0        2 
   6  chr6_27160388     AAsi    A    G        0      0        2 
   6  chr6_27160388     AKia    A    G        0      0        2 
   6  chr6_27160388     AOna    A    G        0      0        2 
   6  chr6_27160388     ASom    A    G        0      0        2 
   6  chr6_27160388     HCab    A    G        1      2        2 
   6  chr6_27160388     HPrz    A    G      0.5      1        2 
   6  chr6_27160388     ZBoe    A    G        0      0        2 
   6  chr6_27160388     ZGre    A    G        0      0        2 
   6  chr6_27160388     ZHar    A    G        0      0        2 
   6  chr6_27160388   Sample    A    G        1      2        2 
   6  chr6_27168005     AAsi    A    C        0      0        2 
   6  chr6_27168005     AKia    A    C        0      0        2 
   6  chr6_27168005     AOna    A    C        0      0        2 
   6  chr6_27168005     ASom    A    C        0      0        2 
   6  chr6_27168005     HCab    A    C        1      2        2 
   6  chr6_27168005     HPrz    A    C      0.5      1        2 
   6  chr6_27168005     ZBoe    A    C        0      0        2 
   6  chr6_27168005     ZGre    A    C        0      0        2 
   6  chr6_27168005     ZHar    A    C        0      0        2 
   6  chr6_27168005   Sample    A    C        1      2        2 
   6  chr6_27172701     AAsi    T    C        0      0        2 
   6  chr6_27172701     AKia    T    C        0      0        2 
   6  chr6_27172701     AOna    T    C        0      0        2 
   6  chr6_27172701     ASom    T    C        0      0        2 
   6  chr6_27172701     HCab    T    C        0      0        2 
   6  chr6_27172701     HPrz    T    C        0      0        2 
   6  chr6_27172701     ZBoe    T    C        1      2        2 
   6  chr6_27172701     ZGre    T    C        1      2        2 
   6  chr6_27172701     ZHar    T    C        1      2        2 
   6  chr6_27172701   Sample    T    C        0      0        2 
   6  chr6_27172876     AAsi    T    C        0      0        2 
   6  chr6_27172876     AKia    T    C        0      0        2 
   6  chr6_27172876     AOna    T    C        0      0        2 
   6  chr6_27172876     ASom    T    C        0      0        2 
   6  chr6_27172876     HCab    T    C        0      0        2 
   6  chr6_27172876     HPrz    T    C        0      0        2 
   6  chr6_27172876     ZBoe    T    C        0      0        2 
   6  chr6_27172876     ZGre    T    C        0      0        2 
   6  chr6_27172876     ZHar    T    C        1      2        2 
   6  chr6_27172876   Sample    T    C        0      0        2 
   6  chr6_27175506     AAsi    G    A        0      0        2 
   6  chr6_27175506     AKia    G    A        0      0        2 
   6  chr6_27175506     AOna    G    A        0      0        2 
   6  chr6_27175506     ASom    G    A        0      0        2 
   6  chr6_27175506     HCab    G    A        1      2        2 
   6  chr6_27175506     HPrz    G    A        1      2        2 
   6  chr6_27175506     ZBoe    G    A        0      0        2 
   6  chr6_27175506     ZGre    G    A        0      0        2 
   6  chr6_27175506     ZHar    G    A        0      0        2 
   6  chr6_27175506   Sample    G    A        1      2        2 
   6  chr6_27177165     AAsi    A    G        0      0        2 
   6  chr6_27177165     AKia    A    G        0      0        2 
   6  chr6_27177165     AOna    A    G        0      0        2 
   6  chr6_27177165     ASom    A    G        0      0        2 
   6  chr6_27177165     HCab    A    G        1      2        2 
   6  chr6_27177165     HPrz    A    G      0.5      1        2 
   6  chr6_27177165     ZBoe    A    G        0      0        2 
   6  chr6_27177165     ZGre    A    G        0      0        2 
   6  chr6_27177165     ZHar    A    G        0      0        2 
   6  chr6_27177165   Sample    A    G        1      2        2 
   6  chr6_27178691     AAsi    G    A        1      2        2 
   6  chr6_27178691     AKia    G    A        0      0        2 
   6  chr6_27178691     AOna    G    A        0      0        2 
   6  chr6_27178691     ASom    G    A        1      2        2 
   6  chr6_27178691     HCab    G    A        0      0        2 
   6  chr6_27178691     HPrz    G    A        0      0        2 
   6  chr6_27178691     ZBoe    G    A        0      0        2 
   6  chr6_27178691     ZGre    G    A        0      0        2 
   6  chr6_27178691     ZHar    G    A        0      0        2 
   6  chr6_27178691   Sample    G    A        0      0        2 
   6  chr6_27178906     AAsi    C    T        0      0        2 
   6  chr6_27178906     AKia    C    T        0      0        2 
   6  chr6_27178906     AOna    C    T        0      0        2 
   6  chr6_27178906     ASom    C    T        0      0        2 
   6  chr6_27178906     HCab    C    T        0      0        2 
   6  chr6_27178906     HPrz    C    T        0      0        2 
   6  chr6_27178906     ZBoe    C    T      0.5      1        2 
   6  chr6_27178906     ZGre    C    T        0      0        2 
   6  chr6_27178906     ZHar    C    T        0      0        2 
   6  chr6_27178906   Sample    C    T        0      0        2 
   6  chr6_27179288     AAsi    A    G        0      0        2 
   6  chr6_27179288     AKia    A    G        0      0        2 
   6  chr6_27179288     AOna    A    G        0      0        2 
   6  chr6_27179288     ASom    A    G        0      0        2 
   6  chr6_27179288     HCab    A    G        0      0        2 
   6  chr6_27179288     HPrz    A    G      0.5      1        2 
   6  chr6_27179288     ZBoe    A    G        0      0        2 
   6  chr6_27179288     ZGre    A    G        0      0        2 
   6  chr6_27179288     ZHar    A    G        0      0        2 
   6  chr6_27179288   Sample    A    G        0      0        2 
   6  chr6_27186159     AAsi    T    C        0      0        2 
   6  chr6_27186159     AKia    T    C        0      0        2 
   6  chr6_27186159     AOna    T    C        0      0        2 
   6  chr6_27186159     ASom    T    C        0      0        2 
   6  chr6_27186159     HCab    T    C        0      0        2 
   6  chr6_27186159     HPrz    T    C      0.5      1        2 
   6  chr6_27186159     ZBoe    T    C        0      0        2 
   6  chr6_27186159     ZGre    T    C        0      0        2 
   6  chr6_27186159     ZHar    T    C        0      0        2 
   6  chr6_27186159   Sample    T    C        0      0        2 
   6  chr6_27188519     AAsi    C    T        0      0        2 
   6  chr6_27188519     AKia    C    T        0      0        2 
   6  chr6_27188519     AOna    C    T        0      0        2 
   6  chr6_27188519     ASom    C    T        0      0        2 
   6  chr6_27188519     HCab    C    T        0      0        2 
   6  chr6_27188519     HPrz    C    T      0.5      1        2 
   6  chr6_27188519     ZBoe    C    T        0      0        2 
   6  chr6_27188519     ZGre    C    T        0      0        2 
   6  chr6_27188519     ZHar    C    T        0      0        2 
   6  chr6_27188519   Sample    C    T        0      0        2 
   6  chr6_27193285     AAsi    C    G        0      0        2 
   6  chr6_27193285     AKia    C    G        0      0        2 
   6  chr6_27193285     AOna    C    G        0      0        2 
   6  chr6_27193285     ASom    C    G        0      0        2 
   6  chr6_27193285     HCab    C    G        0      0        2 
   6  chr6_27193285     HPrz    C    G      0.5      1        2 
   6  chr6_27193285     ZBoe    C    G        0      0        2 
   6  chr6_27193285     ZGre    C    G        0      0        2 
   6  chr6_27193285     ZHar    C    G        0      0        2 
   6  chr6_27193285   Sample    C    G        0      0        2 
   6  chr6_27197939     AAsi    A    G        0      0        2 
   6  chr6_27197939     AKia    A    G        0      0        2 
   6  chr6_27197939     AOna    A    G        0      0        2 
   6  chr6_27197939     ASom    A    G        0      0        2 
   6  chr6_27197939     HCab    A    G      0.5      1        2 
   6  chr6_27197939     HPrz    A    G        0      0        2 
   6  chr6_27197939     ZBoe    A    G        0      0        2 
   6  chr6_27197939     ZGre    A    G        0      0        2 
   6  chr6_27197939     ZHar    A    G        0      0        2 
   6  chr6_27197939   Sample    A    G        0      0        2 
   6  chr6_27198241     AAsi    A    G        0      0        2 
   6  chr6_27198241     AKia    A    G        0      0        2 
   6  chr6_27198241     AOna    A    G        0      0        2 
   6  chr6_27198241     ASom    A    G        0      0        2 
   6  chr6_27198241     HCab    A    G        1      2        2 
   6  chr6_27198241     HPrz    A    G        1      2        2 
   6  chr6_27198241     ZBoe    A    G        0      0        2 
   6  chr6_27198241     ZGre    A    G        0      0        2 
   6  chr6_27198241     ZHar    A    G        0      0        2 
   6  chr6_27198241   Sample    A    G        1      2        2 
   6  chr6_27201893     AAsi    G    A        0      0        2 
   6  chr6_27201893     AKia    G    A        0      0        2 
   6  chr6_27201893     AOna    G    A        0      0        2 
   6  chr6_27201893     ASom    G    A        0      0        2 
   6  chr6_27201893     HCab    G    A        1      2        2 
   6  chr6_27201893     HPrz    G    A        1      2        2 
   6  chr6_27201893     ZBoe    G    A        0      0        2 
   6  chr6_27201893     ZGre    G    A        0      0        2 
   6  chr6_27201893     ZHar    G    A        0      0        2 
   6  chr6_27201893   Sample    G    A        1      2        2 
   6  chr6_27206453     AAsi    G    A        0      0        2 
   6  chr6_27206453     AKia    G    A        0      0        2 
   6  chr6_27206453     AOna    G    A        0      0        2 
   6  chr6_27206453     ASom    G    A        0      0        2 
   6  chr6_27206453     HCab    G    A        1      2        2 
   6  chr6_27206453     HPrz    G    A        1      2        2 
   6  chr6_27206453     ZBoe    G    A        0      0        2 
   6  chr6_27206453     ZGre    G    A        0      0        2 
   6  chr6_27206453     ZHar    G    A        0      0        2 
   6  chr6_27206453   Sample    G    A        1      2        2 
   6  chr6_27206742     AAsi    A    G      0.5      1        2 
   6  chr6_27206742     AKia    A    G        0      0        2 
   6  chr6_27206742     AOna    A    G        0      0        2 
   6  chr6_27206742     ASom    A    G        0      0        2 
   6  chr6_27206742     HCab    A    G        0      0        2 
   6  chr6_27206742     HPrz    A    G        0      0        2 
   6  chr6_27206742     ZBoe    A    G        0      0        2 
   6  chr6_27206742     ZGre    A    G        0      0        2 
   6  chr6_27206742     ZHar    A    G        0      0        2 
   6  chr6_27206742   Sample    A    G        0      0        2 
   6  chr6_27207041     AAsi    G    C        1      2        2 
   6  chr6_27207041     AKia    G    C        0      0        2 
   6  chr6_27207041     AOna    G    C        0      0        2 
   6  chr6_27207041     ASom    G    C        1      2        2 
   6  chr6_27207041     HCab    G    C        0      0        2 
   6  chr6_27207041     HPrz    G    C        0      0        2 
   6  chr6_27207041     ZBoe    G    C        0      0        2 
   6  chr6_27207041     ZGre    G    C        0      0        2 
   6  chr6_27207041     ZHar    G    C        0      0        2 
   6  chr6_27207041   Sample    G    C        0      0        2 
   6  chr6_27211003     AAsi    A    C        0      0        2 
   6  chr6_27211003     AKia    A    C        0      0        2 
   6  chr6_27211003     AOna    A    C        0      0        2 
   6  chr6_27211003     ASom    A    C        0      0        2 
   6  chr6_27211003     HCab    A    C        0      0        2 
   6  chr6_27211003     HPrz    A    C        0      0        2 
   6  chr6_27211003     ZBoe    A    C      0.5      1        2 
   6  chr6_27211003     ZGre    A    C        0      0        2 
   6  chr6_27211003     ZHar    A    C        0      0        2 
   6  chr6_27211003   Sample    A    C        0      0        2 
   6  chr6_27216411     AAsi    C    T        0      0        2 
   6  chr6_27216411     AKia    C    T        0      0        2 
   6  chr6_27216411     AOna    C    T        0      0        2 
   6  chr6_27216411     ASom    C    T        0      0        2 
   6  chr6_27216411     HCab    C    T        1      2        2 
   6  chr6_27216411     HPrz    C    T        1      2        2 
   6  chr6_27216411     ZBoe    C    T        0      0        2 
   6  chr6_27216411     ZGre    C    T        0      0        2 
   6  chr6_27216411     ZHar    C    T        0      0        2 
   6  chr6_27216411   Sample    C    T        1      2        2 
   6  chr6_27216637     AAsi    T    C        0      0        2 
   6  chr6_27216637     AKia    T    C        1      2        2 
   6  chr6_27216637     AOna    T    C        0      0        2 
   6  chr6_27216637     ASom    T    C        0      0        2 
   6  chr6_27216637     HCab    T    C        0      0        2 
   6  chr6_27216637     HPrz    T    C        0      0        2 
   6  chr6_27216637     ZBoe    T    C        0      0        2 
   6  chr6_27216637     ZGre    T    C        0      0        2 
   6  chr6_27216637     ZHar    T    C        0      0        2 
   6  chr6_27216637   Sample    T    C        0      0        2 
   6  chr6_27219017     AAsi    G    A        0      0        2 
   6  chr6_27219017     AKia    G    A        0      0        2 
   6  chr6_27219017     AOna    G    A        0      0        2 
   6  chr6_27219017     ASom    G    A        0      0        2 
   6  chr6_27219017     HCab    G    A        1      2        2 
   6  chr6_27219017     HPrz    G    A        1      2        2 
   6  chr6_27219017     ZBoe    G    A        0      0        2 
   6  chr6_27219017     ZGre    G    A        0      0        2 
   6  chr6_27219017     ZHar    G    A        0      0        2 
   6  chr6_27219017   Sample    G    A        1      2        2 
   6  chr6_27221863     AAsi    T    C        0      0        2 
   6  chr6_27221863     AKia    T    C        0      0        2 
   6  chr6_27221863     AOna    T    C        0      0        2 
   6  chr6_27221863     ASom    T    C        0      0        2 
   6  chr6_27221863     HCab    T    C        0      0        2 
   6  chr6_27221863     HPrz    T    C        0      0        2 
   6  chr6_27221863     ZBoe    T    C      0.5      1        2 
   6  chr6_27221863     ZGre    T    C        0      0        2 
   6  chr6_27221863     ZHar    T    C        0      0        2 
   6  chr6_27221863   Sample    T    C        0      0        2 
   6  chr6_27226002     AAsi    G    A        1      2        2 
   6  chr6_27226002     AKia    G    A        0      0        2 
   6  chr6_27226002     AOna    G    A        0      0        2 
   6  chr6_27226002     ASom    G    A        1      2        2 
   6  chr6_27226002     HCab    G    A        0      0        2 
   6  chr6_27226002     HPrz    G    A        0      0        2 
   6  chr6_27226002     ZBoe    G    A        0      0        2 
   6  chr6_27226002     ZGre    G    A        0      0        2 
   6  chr6_27226002     ZHar    G    A        0      0        2 
   6  chr6_27226002   Sample    G    A        0      0        2 
   6  chr6_27226917     AAsi    A    G      0.5      1        2 
   6  chr6_27226917     AKia    A    G        0      0        2 
   6  chr6_27226917     AOna    A    G        0      0        2 
   6  chr6_27226917     ASom    A    G        0      0        2 
   6  chr6_27226917     HCab    A    G        0      0        2 
   6  chr6_27226917     HPrz    A    G        0      0        2 
   6  chr6_27226917     ZBoe    A    G        0      0        2 
   6  chr6_27226917     ZGre    A    G        0      0        2 
   6  chr6_27226917     ZHar    A    G        0      0        2 
   6  chr6_27226917   Sample    A    G        0      0        2 
   6  chr6_27227721     AAsi    T    C        0      0        2 
   6  chr6_27227721     AKia    T    C        0      0        2 
   6  chr6_27227721     AOna    T    C        0      0        2 
   6  chr6_27227721     ASom    T    C        0      0        2 
   6  chr6_27227721     HCab    T    C        1      2        2 
   6  chr6_27227721     HPrz    T    C        1      2        2 
   6  chr6_27227721     ZBoe    T    C        0      0        2 
   6  chr6_27227721     ZGre    T    C        0      0        2 
   6  chr6_27227721     ZHar    T    C        0      0        2 
   6  chr6_27227721   Sample    T    C        1      2        2 
   6  chr6_27229438     AAsi    C    T        0      0        2 
   6  chr6_27229438     AKia    C    T        0      0        2 
   6  chr6_27229438     AOna    C    T        0      0        2 
   6  chr6_27229438     ASom    C    T        0      0        2 
   6  chr6_27229438     HCab    C    T        1      2        2 
   6  chr6_27229438     HPrz    C    T        1      2        2 
   6  chr6_27229438     ZBoe    C    T        0      0        2 
   6  chr6_27229438     ZGre    C    T        0      0        2 
   6  chr6_27229438     ZHar    C    T        0      0        2 
   6  chr6_27229438   Sample    C    T        1      2        2 
   6  chr6_27235234     AAsi    T    C        0      0        2 
   6  chr6_27235234     AKia    T    C        0      0        2 
   6  chr6_27235234     AOna    T    C        0      0        2 
   6  chr6_27235234     ASom    T    C        0      0        2 
   6  chr6_27235234     HCab    T    C        0      0        2 
   6  chr6_27235234     HPrz    T    C        0      0        2 
   6  chr6_27235234     ZBoe    T    C        0      0        2 
   6  chr6_27235234     ZGre    T    C        0      0        2 
   6  chr6_27235234     ZHar    T    C        1      2        2 
   6  chr6_27235234   Sample    T    C        0      0        2 
   6  chr6_27244040     AAsi    G    A        0      0        2 
   6  chr6_27244040     AKia    G    A        0      0        2 
   6  chr6_27244040     AOna    G    A        0      0        2 
   6  chr6_27244040     ASom    G    A        0      0        2 
   6  chr6_27244040     HCab    G    A        0      0        2 
   6  chr6_27244040     HPrz    G    A        0      0        2 
   6  chr6_27244040     ZBoe    G    A        0      0        2 
   6  chr6_27244040     ZGre    G    A        1      2        2 
   6  chr6_27244040     ZHar    G    A        0      0        2 
   6  chr6_27244040   Sample    G    A        0      0        2 
   6  chr6_27244939     AAsi    A    G        1      2        2 
   6  chr6_27244939     AKia    A    G        0      0        2 
   6  chr6_27244939     AOna    A    G        0      0        2 
   6  chr6_27244939     ASom    A    G        1      2        2 
   6  chr6_27244939     HCab    A    G        0      0        2 
   6  chr6_27244939     HPrz    A    G        0      0        2 
   6  chr6_27244939     ZBoe    A    G        0      0        2 
   6  chr6_27244939     ZGre    A    G        0      0        2 
   6  chr6_27244939     ZHar    A    G        0      0        2 
   6  chr6_27244939   Sample    A    G        0      0        2 
   6  chr6_27245227     AAsi    A    G        0      0        2 
   6  chr6_27245227     AKia    A    G        0      0        2 
   6  chr6_27245227     AOna    A    G        0      0        2 
   6  chr6_27245227     ASom    A    G        0      0        2 
   6  chr6_27245227     HCab    A    G        1      2        2 
   6  chr6_27245227     HPrz    A    G        1      2        2 
   6  chr6_27245227     ZBoe    A    G        0      0        2 
   6  chr6_27245227     ZGre    A    G        0      0        2 
   6  chr6_27245227     ZHar    A    G        0      0        2 
   6  chr6_27245227   Sample    A    G        1      2        2 
   6  chr6_27245685     AAsi    C    T        0      0        2 
   6  chr6_27245685     AKia    C    T        1      2        2 
   6  chr6_27245685     AOna    C    T        0      0        2 
   6  chr6_27245685     ASom    C    T        0      0        2 
   6  chr6_27245685     HCab    C    T        0      0        2 
   6  chr6_27245685     HPrz    C    T        0      0        2 
   6  chr6_27245685     ZBoe    C    T        0      0        2 
   6  chr6_27245685     ZGre    C    T        0      0        2 
   6  chr6_27245685     ZHar    C    T        0      0        2 
   6  chr6_27245685   Sample    C    T        0      0        2 
   6  chr6_27258969     AAsi    C    T        0      0        2 
   6  chr6_27258969     AKia    C    T        0      0        2 
   6  chr6_27258969     AOna    C    T        1      2        2 
   6  chr6_27258969     ASom    C    T        0      0        2 
   6  chr6_27258969     HCab    C    T        0      0        2 
   6  chr6_27258969     HPrz    C    T        0      0        2 
   6  chr6_27258969     ZBoe    C    T        0      0        2 
   6  chr6_27258969     ZGre    C    T        0      0        2 
   6  chr6_27258969     ZHar    C    T        0      0        2 
   6  chr6_27258969   Sample    C    T        0      0        2 
   6  chr6_27259405     AAsi    A    G        0      0        2 
   6  chr6_27259405     AKia    A    G        0      0        2 
   6  chr6_27259405     AOna    A    G        0      0        2 
   6  chr6_27259405     ASom    A    G        0      0        2 
   6  chr6_27259405     HCab    A    G        1      2        2 
   6  chr6_27259405     HPrz    A    G        1      2        2 
   6  chr6_27259405     ZBoe    A    G        0      0        2 
   6  chr6_27259405     ZGre    A    G        0      0        2 
   6  chr6_27259405     ZHar    A    G        0      0        2 
   6  chr6_27259405   Sample    A    G        1      2        2 
   6  chr6_27259776     AAsi    G    C        0      0        2 
   6  chr6_27259776     AKia    G    C        0      0        2 
   6  chr6_27259776     AOna    G    C        0      0        2 
   6  chr6_27259776     ASom    G    C        0      0        2 
   6  chr6_27259776     HCab    G    C        0      0        2 
   6  chr6_27259776     HPrz    G    C        0      0        2 
   6  chr6_27259776     ZBoe    G    C        0      0        2 
   6  chr6_27259776     ZGre    G    C        0      0        2 
   6  chr6_27259776     ZHar    G    C        1      2        2 
   6  chr6_27259776   Sample    G    C        0      0        2 
   6  chr6_27266863     AAsi    C    T        0      0        2 
   6  chr6_27266863     AKia    C    T        0      0        2 
   6  chr6_27266863     AOna    C    T        0      0        2 
   6  chr6_27266863     ASom    C    T        0      0        2 
   6  chr6_27266863     HCab    C    T        1      2        2 
   6  chr6_27266863     HPrz    C    T        1      2        2 
   6  chr6_27266863     ZBoe    C    T        0      0        2 
   6  chr6_27266863     ZGre    C    T        0      0        2 
   6  chr6_27266863     ZHar    C    T        0      0        2 
   6  chr6_27266863   Sample    C    T        0      0        2 
   6  chr6_27274071     AAsi    A    G        0      0        2 
   6  chr6_27274071     AKia    A    G        0      0        2 
   6  chr6_27274071     AOna    A    G        0      0        2 
   6  chr6_27274071     ASom    A    G        0      0        2 
   6  chr6_27274071     HCab    A    G        1      2        2 
   6  chr6_27274071     HPrz    A    G        1      2        2 
   6  chr6_27274071     ZBoe    A    G        0      0        2 
   6  chr6_27274071     ZGre    A    G        0      0        2 
   6  chr6_27274071     ZHar    A    G        0      0        2 
   6  chr6_27274071   Sample    A    G        1      2        2 
   6  chr6_27274237     AAsi    T    C        0      0        2 
   6  chr6_27274237     AKia    T    C        0      0        2 
   6  chr6_27274237     AOna    T    C        0      0        2 
   6  chr6_27274237     ASom    T    C        0      0        2 
   6  chr6_27274237     HCab    T    C        1      2        2 
   6  chr6_27274237     HPrz    T    C        1      2        2 
   6  chr6_27274237     ZBoe    T    C        0      0        2 
   6  chr6_27274237     ZGre    T    C        0      0        2 
   6  chr6_27274237     ZHar    T    C        0      0        2 
   6  chr6_27274237   Sample    T    C        1      2        2 
   6  chr6_27274269     AAsi    G    T        0      0        2 
   6  chr6_27274269     AKia    G    T        1      2        2 
   6  chr6_27274269     AOna    G    T        0      0        2 
   6  chr6_27274269     ASom    G    T        0      0        2 
   6  chr6_27274269     HCab    G    T        0      0        2 
   6  chr6_27274269     HPrz    G    T        0      0        2 
   6  chr6_27274269     ZBoe    G    T        0      0        2 
   6  chr6_27274269     ZGre    G    T        0      0        2 
   6  chr6_27274269     ZHar    G    T        0      0        2 
   6  chr6_27274269   Sample    G    T        0      0        2 
   6  chr6_27277908     AAsi    C    T        0      0        2 
   6  chr6_27277908     AKia    C    T        0      0        2 
   6  chr6_27277908     AOna    C    T        0      0        2 
   6  chr6_27277908     ASom    C    T        0      0        2 
   6  chr6_27277908     HCab    C    T        0      0        2 
   6  chr6_27277908     HPrz    C    T        0      0        2 
   6  chr6_27277908     ZBoe    C    T        0      0        2 
   6  chr6_27277908     ZGre    C    T        0      0        2 
   6  chr6_27277908     ZHar    C    T        1      2        2 
   6  chr6_27277908   Sample    C    T        0      0        2 
   6  chr6_27284413     AAsi    G    A        0      0        2 
   6  chr6_27284413     AKia    G    A        0      0        2 
   6  chr6_27284413     AOna    G    A        0      0        2 
   6  chr6_27284413     ASom    G    A        0      0        2 
   6  chr6_27284413     HCab    G    A        1      2        2 
   6  chr6_27284413     HPrz    G    A        1      2        2 
   6  chr6_27284413     ZBoe    G    A        0      0        2 
   6  chr6_27284413     ZGre    G    A        0      0        2 
   6  chr6_27284413     ZHar    G    A        0      0        2 
   6  chr6_27284413   Sample    G    A        1      2        2 
   6  chr6_27287445     AAsi    C    A        0      0        2 
   6  chr6_27287445     AKia    C    A        0      0        2 
   6  chr6_27287445     AOna    C    A        0      0        2 
   6  chr6_27287445     ASom    C    A        0      0        2 
   6  chr6_27287445     HCab    C    A        1      2        2 
   6  chr6_27287445     HPrz    C    A        1      2        2 
   6  chr6_27287445     ZBoe    C    A        0      0        2 
   6  chr6_27287445     ZGre    C    A        0      0        2 
   6  chr6_27287445     ZHar    C    A        0      0        2 
   6  chr6_27287445   Sample    C    A        1      2        2 
   6  chr6_27294572     AAsi    A    G        0      0        2 
   6  chr6_27294572     AKia    A    G        0      0        2 
   6  chr6_27294572     AOna    A    G        0      0        2 
   6  chr6_27294572     ASom    A    G        0      0        2 
   6  chr6_27294572     HCab    A    G        1      2        2 
   6  chr6_27294572     HPrz    A    G        1      2        2 
   6  chr6_27294572     ZBoe    A    G        0      0        2 
   6  chr6_27294572     ZGre    A    G        0      0        2 
   6  chr6_27294572     ZHar    A    G        0      0        2 
   6  chr6_27294572   Sample    A    G        1      2        2 
   6  chr6_27298956     AAsi    G    A        0      0        2 
   6  chr6_27298956     AKia    G    A        0      0        2 
   6  chr6_27298956     AOna    G    A        0      0        2 
   6  chr6_27298956     ASom    G    A        0      0        2 
   6  chr6_27298956     HCab    G    A        1      2        2 
   6  chr6_27298956     HPrz    G    A        1      2        2 
   6  chr6_27298956     ZBoe    G    A        0      0        2 
   6  chr6_27298956     ZGre    G    A        0      0        2 
   6  chr6_27298956     ZHar    G    A        0      0        2 
   6  chr6_27298956   Sample    G    A        1      2        2 
   6  chr6_27300301     AAsi    T    C        0      0        2 
   6  chr6_27300301     AKia    T    C        0      0        2 
   6  chr6_27300301     AOna    T    C        0      0        2 
   6  chr6_27300301     ASom    T    C        0      0        2 
   6  chr6_27300301     HCab    T    C        1      2        2 
   6  chr6_27300301     HPrz    T    C        1      2        2 
   6  chr6_27300301     ZBoe    T    C        0      0        2 
   6  chr6_27300301     ZGre    T    C        0      0        2 
   6  chr6_27300301     ZHar    T    C        0      0        2 
   6  chr6_27300301   Sample    T    C        1      2        2 
   6  chr6_27302928     AAsi    G    C        0      0        2 
   6  chr6_27302928     AKia    G    C        0      0        2 
   6  chr6_27302928     AOna    G    C        0      0        2 
   6  chr6_27302928     ASom    G    C        0      0        2 
   6  chr6_27302928     HCab    G    C        1      2        2 
   6  chr6_27302928     HPrz    G    C        1      2        2 
   6  chr6_27302928     ZBoe    G    C        0      0        2 
   6  chr6_27302928     ZGre    G    C        0      0        2 
   6  chr6_27302928     ZHar    G    C        0      0        2 
   6  chr6_27302928   Sample    G    C        1      2        2 
   6  chr6_27305482     AAsi    T    C        0      0        2 
   6  chr6_27305482     AKia    T    C        0      0        2 
   6  chr6_27305482     AOna    T    C        0      0        2 
   6  chr6_27305482     ASom    T    C        0      0        2 
   6  chr6_27305482     HCab    T    C        1      2        2 
   6  chr6_27305482     HPrz    T    C        1      2        2 
   6  chr6_27305482     ZBoe    T    C        0      0        2 
   6  chr6_27305482     ZGre    T    C        0      0        2 
   6  chr6_27305482     ZHar    T    C        0      0        2 
   6  chr6_27305482   Sample    T    C        1      2        2 
   6  chr6_27310108     AAsi    G    A        0      0        2 
   6  chr6_27310108     AKia    G    A        0      0        2 
   6  chr6_27310108     AOna    G    A        0      0        2 
   6  chr6_27310108     ASom    G    A        0      0        2 
   6  chr6_27310108     HCab    G    A        0      0        2 
   6  chr6_27310108     HPrz    G    A        0      0        2 
   6  chr6_27310108     ZBoe    G    A        1      2        2 
   6  chr6_27310108     ZGre    G    A        1      2        2 
   6  chr6_27310108     ZHar    G    A        1      2        2 
   6  chr6_27310108   Sample    G    A        0      0        2 
   6  chr6_27326058     AAsi    G    A        0      0        2 
   6  chr6_27326058     AKia    G    A        0      0        2 
   6  chr6_27326058     AOna    G    A        0      0        2 
   6  chr6_27326058     ASom    G    A        0      0        2 
   6  chr6_27326058     HCab    G    A        1      2        2 
   6  chr6_27326058     HPrz    G    A        1      2        2 
   6  chr6_27326058     ZBoe    G    A        0      0        2 
   6  chr6_27326058     ZGre    G    A        0      0        2 
   6  chr6_27326058     ZHar    G    A        0      0        2 
   6  chr6_27326058   Sample    G    A        1      2        2 
   6  chr6_27336597     AAsi    T    C        0      0        2 
   6  chr6_27336597     AKia    T    C        0      0        2 
   6  chr6_27336597     AOna    T    C        0      0        2 
   6  chr6_27336597     ASom    T    C        0      0        2 
   6  chr6_27336597     HCab    T    C        1      2        2 
   6  chr6_27336597     HPrz    T    C        0      0        2 
   6  chr6_27336597     ZBoe    T    C        0      0        2 
   6  chr6_27336597     ZGre    T    C        0      0        2 
   6  chr6_27336597     ZHar    T    C        0      0        2 
   6  chr6_27336597   Sample    T    C        1      2        2 
   6  chr6_27340584     AAsi    G    A        0      0        2 
   6  chr6_27340584     AKia    G    A        0      0        2 
   6  chr6_27340584     AOna    G    A        0      0        2 
   6  chr6_27340584     ASom    G    A        0      0        2 
   6  chr6_27340584     HCab    G    A        1      2        2 
   6  chr6_27340584     HPrz    G    A        1      2        2 
   6  chr6_27340584     ZBoe    G    A        0      0        2 
   6  chr6_27340584     ZGre    G    A        0      0        2 
   6  chr6_27340584     ZHar    G    A        0      0        2 
   6  chr6_27340584   Sample    G    A        1      2        2 
   6  chr6_27345722     AAsi    G    A        1      2        2 
   6  chr6_27345722     AKia    G    A        0      0        2 
   6  chr6_27345722     AOna    G    A        0      0        2 
   6  chr6_27345722     ASom    G    A        1      2        2 
   6  chr6_27345722     HCab    G    A        0      0        2 
   6  chr6_27345722     HPrz    G    A        0      0        2 
   6  chr6_27345722     ZBoe    G    A        0      0        2 
   6  chr6_27345722     ZGre    G    A        0      0        2 
   6  chr6_27345722     ZHar    G    A        0      0        2 
   6  chr6_27345722   Sample    G    A        0      0        2 
   6  chr6_27350932     AAsi    G    A        0      0        2 
   6  chr6_27350932     AKia    G    A        0      0        2 
   6  chr6_27350932     AOna    G    A        0      0        2 
   6  chr6_27350932     ASom    G    A        0      0        2 
   6  chr6_27350932     HCab    G    A        1      2        2 
   6  chr6_27350932     HPrz    G    A        1      2        2 
   6  chr6_27350932     ZBoe    G    A        0      0        2 
   6  chr6_27350932     ZGre    G    A        0      0        2 
   6  chr6_27350932     ZHar    G    A        0      0        2 
   6  chr6_27350932   Sample    G    A        1      2        2 
   6  chr6_27355862     AAsi    T    C        0      0        2 
   6  chr6_27355862     AKia    T    C        0      0        2 
   6  chr6_27355862     AOna    T    C        0      0        2 
   6  chr6_27355862     ASom    T    C        0      0        2 
   6  chr6_27355862     HCab    T    C        0      0        2 
   6  chr6_27355862     HPrz    T    C        0      0        2 
   6  chr6_27355862     ZBoe    T    C        0      0        2 
   6  chr6_27355862     ZGre    T    C        0      0        2 
   6  chr6_27355862     ZHar    T    C        1      2        2 
   6  chr6_27355862   Sample    T    C        0      0        2 
   6  chr6_27359463     AAsi    G    A        0      0        2 
   6  chr6_27359463     AKia    G    A        0      0        2 
   6  chr6_27359463     AOna    G    A        0      0        2 
   6  chr6_27359463     ASom    G    A        0      0        2 
   6  chr6_27359463     HCab    G    A        1      2        2 
   6  chr6_27359463     HPrz    G    A        1      2        2 
   6  chr6_27359463     ZBoe    G    A        0      0        2 
   6  chr6_27359463     ZGre    G    A        0      0        2 
   6  chr6_27359463     ZHar    G    A        0      0        2 
   6  chr6_27359463   Sample    G    A        1      2        2 
   6  chr6_27360964     AAsi    A    G        0      0        2 
   6  chr6_27360964     AKia    A    G        1      2        2 
   6  chr6_27360964     AOna    A    G        1      2        2 
   6  chr6_27360964     ASom    A    G        0      0        2 
   6  chr6_27360964     HCab    A    G        0      0        2 
   6  chr6_27360964     HPrz    A    G        0      0        2 
   6  chr6_27360964     ZBoe    A    G        0      0        2 
   6  chr6_27360964     ZGre    A    G        0      0        2 
   6  chr6_27360964     ZHar    A    G        0      0        2 
   6  chr6_27360964   Sample    A    G        0      0        2 
   6  chr6_27361252     AAsi    C    T        0      0        2 
   6  chr6_27361252     AKia    C    T        0      0        2 
   6  chr6_27361252     AOna    C    T        0      0        2 
   6  chr6_27361252     ASom    C    T        0      0        2 
   6  chr6_27361252     HCab    C    T        1      2        2 
   6  chr6_27361252     HPrz    C    T      0.5      1        2 
   6  chr6_27361252     ZBoe    C    T        0      0        2 
   6  chr6_27361252     ZGre    C    T        0      0        2 
   6  chr6_27361252     ZHar    C    T        0      0        2 
   6  chr6_27361252   Sample    C    T        1      2        2 
   6  chr6_27362124     AAsi    T    C        0      0        2 
   6  chr6_27362124     AKia    T    C        0      0        2 
   6  chr6_27362124     AOna    T    C        0      0        2 
   6  chr6_27362124     ASom    T    C        0      0        2 
   6  chr6_27362124     HCab    T    C        0      0        2 
   6  chr6_27362124     HPrz    T    C      0.5      1        2 
   6  chr6_27362124     ZBoe    T    C        0      0        2 
   6  chr6_27362124     ZGre    T    C        0      0        2 
   6  chr6_27362124     ZHar    T    C        0      0        2 
   6  chr6_27362124   Sample    T    C        0      0        2 
   6  chr6_27364912     AAsi    T    G        0      0        2 
   6  chr6_27364912     AKia    T    G        0      0        2 
   6  chr6_27364912     AOna    T    G        0      0        2 
   6  chr6_27364912     ASom    T    G        1      2        2 
   6  chr6_27364912     HCab    T    G        0      0        2 
   6  chr6_27364912     HPrz    T    G        0      0        2 
   6  chr6_27364912     ZBoe    T    G        0      0        2 
   6  chr6_27364912     ZGre    T    G        0      0        2 
   6  chr6_27364912     ZHar    T    G        0      0        2 
   6  chr6_27364912   Sample    T    G        0      0        2 
   6  chr6_27373549     AAsi    A    G        0      0        2 
   6  chr6_27373549     AKia    A    G        0      0        2 
   6  chr6_27373549     AOna    A    G        0      0        2 
   6  chr6_27373549     ASom    A    G        0      0        2 
   6  chr6_27373549     HCab    A    G        0      0        2 
   6  chr6_27373549     HPrz    A    G      0.5      1        2 
   6  chr6_27373549     ZBoe    A    G        0      0        2 
   6  chr6_27373549     ZGre    A    G        0      0        2 
   6  chr6_27373549     ZHar    A    G        0      0        2 
   6  chr6_27373549   Sample    A    G        0      0        2 
   6  chr6_27375996     AAsi    G    A        0      0        2 
   6  chr6_27375996     AKia    G    A        0      0        2 
   6  chr6_27375996     AOna    G    A        0      0        2 
   6  chr6_27375996     ASom    G    A        0      0        2 
   6  chr6_27375996     HCab    G    A        0      0        2 
   6  chr6_27375996     HPrz    G    A      0.5      1        2 
   6  chr6_27375996     ZBoe    G    A        0      0        2 
   6  chr6_27375996     ZGre    G    A        0      0        2 
   6  chr6_27375996     ZHar    G    A        0      0        2 
   6  chr6_27375996   Sample    G    A        0      0        2 
   6  chr6_27386363     AAsi    G    C        1      2        2 
   6  chr6_27386363     AKia    G    C        0      0        2 
   6  chr6_27386363     AOna    G    C        0      0        2 
   6  chr6_27386363     ASom    G    C        1      2        2 
   6  chr6_27386363     HCab    G    C        0      0        2 
   6  chr6_27386363     HPrz    G    C        0      0        2 
   6  chr6_27386363     ZBoe    G    C        0      0        2 
   6  chr6_27386363     ZGre    G    C        0      0        2 
   6  chr6_27386363     ZHar    G    C        0      0        2 
   6  chr6_27386363   Sample    G    C        0      0        2 
   6  chr6_27387652     AAsi    C    T        0      0        2 
   6  chr6_27387652     AKia    C    T        0      0        2 
   6  chr6_27387652     AOna    C    T        0      0        2 
   6  chr6_27387652     ASom    C    T        0      0        2 
   6  chr6_27387652     HCab    C    T        0      0        2 
   6  chr6_27387652     HPrz    C    T        0      0        2 
   6  chr6_27387652     ZBoe    C    T        0      0        2 
   6  chr6_27387652     ZGre    C    T      0.5      1        2 
   6  chr6_27387652     ZHar    C    T        0      0        2 
   6  chr6_27387652   Sample    C    T        0      0        2 
   6  chr6_27389263     AAsi    T    C        0      0        2 
   6  chr6_27389263     AKia    T    C        1      2        2 
   6  chr6_27389263     AOna    T    C        1      2        2 
   6  chr6_27389263     ASom    T    C        0      0        2 
   6  chr6_27389263     HCab    T    C        0      0        2 
   6  chr6_27389263     HPrz    T    C        0      0        2 
   6  chr6_27389263     ZBoe    T    C        0      0        2 
   6  chr6_27389263     ZGre    T    C        0      0        2 
   6  chr6_27389263     ZHar    T    C        0      0        2 
   6  chr6_27389263   Sample    T    C        0      0        2 
   6  chr6_27389575     AAsi    A    C        0      0        2 
   6  chr6_27389575     AKia    A    C        1      2        2 
   6  chr6_27389575     AOna    A    C        1      2        2 
   6  chr6_27389575     ASom    A    C        0      0        2 
   6  chr6_27389575     HCab    A    C        0      0        2 
   6  chr6_27389575     HPrz    A    C        0      0        2 
   6  chr6_27389575     ZBoe    A    C        0      0        2 
   6  chr6_27389575     ZGre    A    C        0      0        2 
   6  chr6_27389575     ZHar    A    C        0      0        2 
   6  chr6_27389575   Sample    A    C        0      0        2 
   6  chr6_27393719     AAsi    A    G        0      0        2 
   6  chr6_27393719     AKia    A    G        0      0        2 
   6  chr6_27393719     AOna    A    G        0      0        2 
   6  chr6_27393719     ASom    A    G        0      0        2 
   6  chr6_27393719     HCab    A    G        0      0        2 
   6  chr6_27393719     HPrz    A    G        0      0        2 
   6  chr6_27393719     ZBoe    A    G        0      0        2 
   6  chr6_27393719     ZGre    A    G        1      2        2 
   6  chr6_27393719     ZHar    A    G        0      0        2 
   6  chr6_27393719   Sample    A    G        1      2        2 
   6  chr6_27395668     AAsi    C    G        0      0        2 
   6  chr6_27395668     AKia    C    G        0      0        2 
   6  chr6_27395668     AOna    C    G        0      0        2 
   6  chr6_27395668     ASom    C    G        0      0        2 
   6  chr6_27395668     HCab    C    G        1      2        2 
   6  chr6_27395668     HPrz    C    G        1      2        2 
   6  chr6_27395668     ZBoe    C    G        0      0        2 
   6  chr6_27395668     ZGre    C    G        0      0        2 
   6  chr6_27395668     ZHar    C    G        0      0        2 
   6  chr6_27395668   Sample    C    G        1      2        2 
   6  chr6_27397155     AAsi    T    C        0      0        2 
   6  chr6_27397155     AKia    T    C        0      0        2 
   6  chr6_27397155     AOna    T    C        0      0        2 
   6  chr6_27397155     ASom    T    C        0      0        2 
   6  chr6_27397155     HCab    T    C        0      0        2 
   6  chr6_27397155     HPrz    T    C        0      0        2 
   6  chr6_27397155     ZBoe    T    C      0.5      1        2 
   6  chr6_27397155     ZGre    T    C        0      0        2 
   6  chr6_27397155     ZHar    T    C        0      0        2 
   6  chr6_27397155   Sample    T    C        0      0        2 
   6  chr6_27397261     AAsi    A    G        0      0        2 
   6  chr6_27397261     AKia    A    G        0      0        2 
   6  chr6_27397261     AOna    A    G        0      0        2 
   6  chr6_27397261     ASom    A    G        0      0        2 
   6  chr6_27397261     HCab    A    G        0      0        2 
   6  chr6_27397261     HPrz    A    G        0      0        2 
   6  chr6_27397261     ZBoe    A    G        0      0        2 
   6  chr6_27397261     ZGre    A    G        0      0        2 
   6  chr6_27397261     ZHar    A    G        1      2        2 
   6  chr6_27397261   Sample    A    G        0      0        2 
   6  chr6_27402761     AAsi    T    G        0      0        2 
   6  chr6_27402761     AKia    T    G        0      0        2 
   6  chr6_27402761     AOna    T    G        1      2        2 
   6  chr6_27402761     ASom    T    G        0      0        2 
   6  chr6_27402761     HCab    T    G        0      0        2 
   6  chr6_27402761     HPrz    T    G        0      0        2 
   6  chr6_27402761     ZBoe    T    G        0      0        2 
   6  chr6_27402761     ZGre    T    G        0      0        2 
   6  chr6_27402761     ZHar    T    G        0      0        2 
   6  chr6_27402761   Sample    T    G        0      0        2 
   6  chr6_27408654     AAsi    T    G        0      0        2 
   6  chr6_27408654     AKia    T    G        0      0        2 
   6  chr6_27408654     AOna    T    G        0      0        2 
   6  chr6_27408654     ASom    T    G        0      0        2 
   6  chr6_27408654     HCab    T    G      0.5      1        2 
   6  chr6_27408654     HPrz    T    G        1      2        2 
   6  chr6_27408654     ZBoe    T    G        0      0        2 
   6  chr6_27408654     ZGre    T    G        0      0        2 
   6  chr6_27408654     ZHar    T    G        0      0        2 
   6  chr6_27408654   Sample    T    G        1      2        2 
   6  chr6_27410487     AAsi    G    A        0      0        2 
   6  chr6_27410487     AKia    G    A        0      0        2 
   6  chr6_27410487     AOna    G    A        0      0        2 
   6  chr6_27410487     ASom    G    A        0      0        2 
   6  chr6_27410487     HCab    G    A        1      2        2 
   6  chr6_27410487     HPrz    G    A        1      2        2 
   6  chr6_27410487     ZBoe    G    A        0      0        2 
   6  chr6_27410487     ZGre    G    A        0      0        2 
   6  chr6_27410487     ZHar    G    A        0      0        2 
   6  chr6_27410487   Sample    G    A        1      2        2 
   6  chr6_27417663     AAsi    T    C        0      0        2 
   6  chr6_27417663     AKia    T    C        0      0        2 
   6  chr6_27417663     AOna    T    C        0      0        2 
   6  chr6_27417663     ASom    T    C        0      0        2 
   6  chr6_27417663     HCab    T    C        0      0        2 
   6  chr6_27417663     HPrz    T    C      0.5      1        2 
   6  chr6_27417663     ZBoe    T    C        0      0        2 
   6  chr6_27417663     ZGre    T    C        0      0        2 
   6  chr6_27417663     ZHar    T    C        0      0        2 
   6  chr6_27417663   Sample    T    C        0      0        2 
   6  chr6_27424228     AAsi    G    A      0.5      1        2 
   6  chr6_27424228     AKia    G    A        0      0        2 
   6  chr6_27424228     AOna    G    A        0      0        2 
   6  chr6_27424228     ASom    G    A        1      2        2 
   6  chr6_27424228     HCab    G    A        0      0        2 
   6  chr6_27424228     HPrz    G    A        0      0        2 
   6  chr6_27424228     ZBoe    G    A        0      0        2 
   6  chr6_27424228     ZGre    G    A        0      0        2 
   6  chr6_27424228     ZHar    G    A        0      0        2 
   6  chr6_27424228   Sample    G    A        0      0        2 
   6  chr6_27425523     AAsi    C    A        0      0        2 
   6  chr6_27425523     AKia    C    A        0      0        2 
   6  chr6_27425523     AOna    C    A        0      0        2 
   6  chr6_27425523     ASom    C    A        0      0        2 
   6  chr6_27425523     HCab    C    A        0      0        2 
   6  chr6_27425523     HPrz    C    A        0      0        2 
   6  chr6_27425523     ZBoe    C    A        0      0        2 
   6  chr6_27425523     ZGre    C    A        0      0        2 
   6  chr6_27425523     ZHar    C    A        1      2        2 
   6  chr6_27425523   Sample    C    A        0      0        2 
   6  chr6_27433112     AAsi    A    T        0      0        2 
   6  chr6_27433112     AKia    A    T        1      2        2 
   6  chr6_27433112     AOna    A    T        1      2        2 
   6  chr6_27433112     ASom    A    T        0      0        2 
   6  chr6_27433112     HCab    A    T        0      0        2 
   6  chr6_27433112     HPrz    A    T        0      0        2 
   6  chr6_27433112     ZBoe    A    T        0      0        2 
   6  chr6_27433112     ZGre    A    T        0      0        2 
   6  chr6_27433112     ZHar    A    T        0      0        2 
   6  chr6_27433112   Sample    A    T        0      0        2 
   6  chr6_27436053     AAsi    G    A        0      0        2 
   6  chr6_27436053     AKia    G    A        0      0        2 
   6  chr6_27436053     AOna    G    A        0      0        2 
   6  chr6_27436053     ASom    G    A        0      0        2 
   6  chr6_27436053     HCab    G    A        1      2        2 
   6  chr6_27436053     HPrz    G    A        1      2        2 
   6  chr6_27436053     ZBoe    G    A        0      0        2 
   6  chr6_27436053     ZGre    G    A        0      0        2 
   6  chr6_27436053     ZHar    G    A        0      0        2 
   6  chr6_27436053   Sample    G    A        1      2        2 
   6  chr6_27444446     AAsi    A    G        0      0        2 
   6  chr6_27444446     AKia    A    G        1      2        2 
   6  chr6_27444446     AOna    A    G        1      2        2 
   6  chr6_27444446     ASom    A    G        0      0        2 
   6  chr6_27444446     HCab    A    G        0      0        2 
   6  chr6_27444446     HPrz    A    G        0      0        2 
   6  chr6_27444446     ZBoe    A    G        0      0        2 
   6  chr6_27444446     ZGre    A    G        0      0        2 
   6  chr6_27444446     ZHar    A    G        0      0        2 
   6  chr6_27444446   Sample    A    G        0      0        2 
   6  chr6_27445573     AAsi    T    C        0      0        2 
   6  chr6_27445573     AKia    T    C        0      0        2 
   6  chr6_27445573     AOna    T    C        0      0        2 
   6  chr6_27445573     ASom    T    C        0      0        2 
   6  chr6_27445573     HCab    T    C      0.5      1        2 
   6  chr6_27445573     HPrz    T    C      0.5      1        2 
   6  chr6_27445573     ZBoe    T    C        0      0        2 
   6  chr6_27445573     ZGre    T    C        0      0        2 
   6  chr6_27445573     ZHar    T    C        0      0        2 
   6  chr6_27445573   Sample    T    C        1      2        2 
   6  chr6_27446472     AAsi    C    G        0      0        2 
   6  chr6_27446472     AKia    C    G        0      0        2 
   6  chr6_27446472     AOna    C    G        0      0        2 
   6  chr6_27446472     ASom    C    G        0      0        2 
   6  chr6_27446472     HCab    C    G        0      0        2 
   6  chr6_27446472     HPrz    C    G        0      0        2 
   6  chr6_27446472     ZBoe    C    G        0      0        2 
   6  chr6_27446472     ZGre    C    G      0.5      1        2 
   6  chr6_27446472     ZHar    C    G        0      0        2 
   6  chr6_27446472   Sample    C    G        0      0        2 
   6  chr6_27449074     AAsi    A    G        0      0        2 
   6  chr6_27449074     AKia    A    G        0      0        2 
   6  chr6_27449074     AOna    A    G        0      0        2 
   6  chr6_27449074     ASom    A    G        0      0        2 
   6  chr6_27449074     HCab    A    G        0      0        2 
   6  chr6_27449074     HPrz    A    G      0.5      1        2 
   6  chr6_27449074     ZBoe    A    G        0      0        2 
   6  chr6_27449074     ZGre    A    G        0      0        2 
   6  chr6_27449074     ZHar    A    G        0      0        2 
   6  chr6_27449074   Sample    A    G        0      0        2 
   6  chr6_27451640     AAsi    T    C        0      0        2 
   6  chr6_27451640     AKia    T    C        0      0        2 
   6  chr6_27451640     AOna    T    C        0      0        2 
   6  chr6_27451640     ASom    T    C        0      0        2 
   6  chr6_27451640     HCab    T    C        1      2        2 
   6  chr6_27451640     HPrz    T    C        1      2        2 
   6  chr6_27451640     ZBoe    T    C        0      0        2 
   6  chr6_27451640     ZGre    T    C        0      0        2 
   6  chr6_27451640     ZHar    T    C        0      0        2 
   6  chr6_27451640   Sample    T    C        1      2        2 
   6  chr6_27452704     AAsi    A    C        0      0        2 
   6  chr6_27452704     AKia    A    C        0      0        2 
   6  chr6_27452704     AOna    A    C        0      0        2 
   6  chr6_27452704     ASom    A    C        0      0        2 
   6  chr6_27452704     HCab    A    C        1      2        2 
   6  chr6_27452704     HPrz    A    C        1      2        2 
   6  chr6_27452704     ZBoe    A    C        0      0        2 
   6  chr6_27452704     ZGre    A    C        0      0        2 
   6  chr6_27452704     ZHar    A    C        0      0        2 
   6  chr6_27452704   Sample    A    C        1      2        2 
   6  chr6_27453509     AAsi    A    G        1      2        2 
   6  chr6_27453509     AKia    A    G        1      2        2 
   6  chr6_27453509     AOna    A    G        1      2        2 
   6  chr6_27453509     ASom    A    G        1      2        2 
   6  chr6_27453509     HCab    A    G        0      0        2 
   6  chr6_27453509     HPrz    A    G        0      0        2 
   6  chr6_27453509     ZBoe    A    G        0      0        2 
   6  chr6_27453509     ZGre    A    G        0      0        2 
   6  chr6_27453509     ZHar    A    G        0      0        2 
   6  chr6_27453509   Sample    A    G        0      0        2 
   6  chr6_27455090     AAsi    A    T        0      0        2 
   6  chr6_27455090     AKia    A    T        0      0        2 
   6  chr6_27455090     AOna    A    T        0      0        2 
   6  chr6_27455090     ASom    A    T        0      0        2 
   6  chr6_27455090     HCab    A    T        0      0        2 
   6  chr6_27455090     HPrz    A    T        0      0        2 
   6  chr6_27455090     ZBoe    A    T        0      0        2 
   6  chr6_27455090     ZGre    A    T        1      2        2 
   6  chr6_27455090     ZHar    A    T        0      0        2 
   6  chr6_27455090   Sample    A    T        0      0        2 
   6  chr6_27456497     AAsi    C    T        0      0        2 
   6  chr6_27456497     AKia    C    T        0      0        2 
   6  chr6_27456497     AOna    C    T        0      0        2 
   6  chr6_27456497     ASom    C    T        0      0        2 
   6  chr6_27456497     HCab    C    T        1      2        2 
   6  chr6_27456497     HPrz    C    T        1      2        2 
   6  chr6_27456497     ZBoe    C    T        0      0        2 
   6  chr6_27456497     ZGre    C    T        0      0        2 
   6  chr6_27456497     ZHar    C    T        0      0        2 
   6  chr6_27456497   Sample    C    T        1      2        2 
   6  chr6_27458978     AAsi    G    A        0      0        2 
   6  chr6_27458978     AKia    G    A        0      0        2 
   6  chr6_27458978     AOna    G    A        0      0        2 
   6  chr6_27458978     ASom    G    A        0      0        2 
   6  chr6_27458978     HCab    G    A        0      0        2 
   6  chr6_27458978     HPrz    G    A        0      0        2 
   6  chr6_27458978     ZBoe    G    A        0      0        2 
   6  chr6_27458978     ZGre    G    A        0      0        2 
   6  chr6_27458978     ZHar    G    A        1      2        2 
   6  chr6_27458978   Sample    G    A        1      2        2 
   6  chr6_27459936     AAsi    A    G        0      0        2 
   6  chr6_27459936     AKia    A    G        0      0        2 
   6  chr6_27459936     AOna    A    G        0      0        2 
   6  chr6_27459936     ASom    A    G        0      0        2 
   6  chr6_27459936     HCab    A    G        0      0        2 
   6  chr6_27459936     HPrz    A    G        0      0        2 
   6  chr6_27459936     ZBoe    A    G      0.5      1        2 
   6  chr6_27459936     ZGre    A    G        0      0        2 
   6  chr6_27459936     ZHar    A    G        0      0        2 
   6  chr6_27459936   Sample    A    G        0      0        2 
   6  chr6_27470555     AAsi    T    C      0.5      1        2 
   6  chr6_27470555     AKia    T    C        0      0        2 
   6  chr6_27470555     AOna    T    C        0      0        2 
   6  chr6_27470555     ASom    T    C        0      0        2 
   6  chr6_27470555     HCab    T    C        0      0        2 
   6  chr6_27470555     HPrz    T    C        0      0        2 
   6  chr6_27470555     ZBoe    T    C        0      0        2 
   6  chr6_27470555     ZGre    T    C        0      0        2 
   6  chr6_27470555     ZHar    T    C        0      0        2 
   6  chr6_27470555   Sample    T    C        0      0        2 
   6  chr6_27472199     AAsi    A    G        0      0        2 
   6  chr6_27472199     AKia    A    G        0      0        2 
   6  chr6_27472199     AOna    A    G        0      0        2 
   6  chr6_27472199     ASom    A    G        0      0        2 
   6  chr6_27472199     HCab    A    G        0      0        2 
   6  chr6_27472199     HPrz    A    G        0      0        2 
   6  chr6_27472199     ZBoe    A    G        1      2        2 
   6  chr6_27472199     ZGre    A    G        1      2        2 
   6  chr6_27472199     ZHar    A    G        1      2        2 
   6  chr6_27472199   Sample    A    G        0      0        2 
   6  chr6_27472699     AAsi    T    C        0      0        2 
   6  chr6_27472699     AKia    T    C        0      0        2 
   6  chr6_27472699     AOna    T    C        0      0        2 
   6  chr6_27472699     ASom    T    C        0      0        2 
   6  chr6_27472699     HCab    T    C        0      0        2 
   6  chr6_27472699     HPrz    T    C        0      0        2 
   6  chr6_27472699     ZBoe    T    C        1      2        2 
   6  chr6_27472699     ZGre    T    C        1      2        2 
   6  chr6_27472699     ZHar    T    C        1      2        2 
   6  chr6_27472699   Sample    T    C        0      0        2 
   6  chr6_27472765     AAsi    C    T      0.5      1        2 
   6  chr6_27472765     AKia    C    T        0      0        2 
   6  chr6_27472765     AOna    C    T        0      0        2 
   6  chr6_27472765     ASom    C    T        0      0        2 
   6  chr6_27472765     HCab    C    T        0      0        2 
   6  chr6_27472765     HPrz    C    T        0      0        2 
   6  chr6_27472765     ZBoe    C    T        0      0        2 
   6  chr6_27472765     ZGre    C    T        0      0        2 
   6  chr6_27472765     ZHar    C    T        0      0        2 
   6  chr6_27472765   Sample    C    T        0      0        2 
   6  chr6_27474415     AAsi    A    G        0      0        2 
   6  chr6_27474415     AKia    A    G        1      2        2 
   6  chr6_27474415     AOna    A    G        1      2        2 
   6  chr6_27474415     ASom    A    G        0      0        2 
   6  chr6_27474415     HCab    A    G        0      0        2 
   6  chr6_27474415     HPrz    A    G        0      0        2 
   6  chr6_27474415     ZBoe    A    G        0      0        2 
   6  chr6_27474415     ZGre    A    G        0      0        2 
   6  chr6_27474415     ZHar    A    G        0      0        2 
   6  chr6_27474415   Sample    A    G        0      0        2 
   6  chr6_27477741     AAsi    T    C        0      0        2 
   6  chr6_27477741     AKia    T    C        0      0        2 
   6  chr6_27477741     AOna    T    C        0      0        2 
   6  chr6_27477741     ASom    T    C        0      0        2 
   6  chr6_27477741     HCab    T    C        1      2        2 
   6  chr6_27477741     HPrz    T    C        1      2        2 
   6  chr6_27477741     ZBoe    T    C        0      0        2 
   6  chr6_27477741     ZGre    T    C        0      0        2 
   6  chr6_27477741     ZHar    T    C        0      0        2 
   6  chr6_27477741   Sample    T    C        1      2        2 
   6  chr6_27485372     AAsi    A    G        0      0        2 
   6  chr6_27485372     AKia    A    G        1      2        2 
   6  chr6_27485372     AOna    A    G        1      2        2 
   6  chr6_27485372     ASom    A    G        0      0        2 
   6  chr6_27485372     HCab    A    G        0      0        2 
   6  chr6_27485372     HPrz    A    G        0      0        2 
   6  chr6_27485372     ZBoe    A    G        0      0        2 
   6  chr6_27485372     ZGre    A    G        0      0        2 
   6  chr6_27485372     ZHar    A    G        0      0        2 
   6  chr6_27485372   Sample    A    G        0      0        2 
   6  chr6_27507765     AAsi    G    A        0      0        2 
   6  chr6_27507765     AKia    G    A        0      0        2 
   6  chr6_27507765     AOna    G    A        0      0        2 
   6  chr6_27507765     ASom    G    A        0      0        2 
   6  chr6_27507765     HCab    G    A        0      0        2 
   6  chr6_27507765     HPrz    G    A      0.5      1        2 
   6  chr6_27507765     ZBoe    G    A        0      0        2 
   6  chr6_27507765     ZGre    G    A        0      0        2 
   6  chr6_27507765     ZHar    G    A        0      0        2 
   6  chr6_27507765   Sample    G    A        0      0        2 
   6  chr6_27507911     AAsi    T    C        0      0        2 
   6  chr6_27507911     AKia    T    C        0      0        2 
   6  chr6_27507911     AOna    T    C        0      0        2 
   6  chr6_27507911     ASom    T    C        0      0        2 
   6  chr6_27507911     HCab    T    C        1      2        2 
   6  chr6_27507911     HPrz    T    C        1      2        2 
   6  chr6_27507911     ZBoe    T    C        0      0        2 
   6  chr6_27507911     ZGre    T    C      0.5      1        2 
   6  chr6_27507911     ZHar    T    C        0      0        2 
   6  chr6_27507911   Sample    T    C        1      2        2 
   6  chr6_27515127     AAsi    T    C        1      2        2 
   6  chr6_27515127     AKia    T    C        0      0        2 
   6  chr6_27515127     AOna    T    C        0      0        2 
   6  chr6_27515127     ASom    T    C        1      2        2 
   6  chr6_27515127     HCab    T    C        0      0        2 
   6  chr6_27515127     HPrz    T    C        0      0        2 
   6  chr6_27515127     ZBoe    T    C        0      0        2 
   6  chr6_27515127     ZGre    T    C        0      0        2 
   6  chr6_27515127     ZHar    T    C        0      0        2 
   6  chr6_27515127   Sample    T    C        0      0        2 
   6  chr6_27521122     AAsi    C    G        0      0        2 
   6  chr6_27521122     AKia    C    G        0      0        2 
   6  chr6_27521122     AOna    C    G        0      0        2 
   6  chr6_27521122     ASom    C    G        0      0        2 
   6  chr6_27521122     HCab    C    G        0      0        2 
   6  chr6_27521122     HPrz    C    G        0      0        2 
   6  chr6_27521122     ZBoe    C    G        0      0        2 
   6  chr6_27521122     ZGre    C    G        1      2        2 
   6  chr6_27521122     ZHar    C    G        0      0        2 
   6  chr6_27521122   Sample    C    G        0      0        2 
   6  chr6_27525567     AAsi    C    T        0      0        2 
   6  chr6_27525567     AKia    C    T        0      0        2 
   6  chr6_27525567     AOna    C    T        0      0        2 
   6  chr6_27525567     ASom    C    T        0      0        2 
   6  chr6_27525567     HCab    C    T        0      0        2 
   6  chr6_27525567     HPrz    C    T        0      0        2 
   6  chr6_27525567     ZBoe    C    T        0      0        2 
   6  chr6_27525567     ZGre    C    T        0      0        2 
   6  chr6_27525567     ZHar    C    T        1      2        2 
   6  chr6_27525567   Sample    C    T        0      0        2 
   6  chr6_27550472     AAsi    A    T        0      0        2 
   6  chr6_27550472     AKia    A    T        0      0        2 
   6  chr6_27550472     AOna    A    T        0      0        2 
   6  chr6_27550472     ASom    A    T        0      0        2 
   6  chr6_27550472     HCab    A    T        1      2        2 
   6  chr6_27550472     HPrz    A    T        1      2        2 
   6  chr6_27550472     ZBoe    A    T        0      0        2 
   6  chr6_27550472     ZGre    A    T        0      0        2 
   6  chr6_27550472     ZHar    A    T        0      0        2 
   6  chr6_27550472   Sample    A    T        1      2        2 
   6  chr6_27556132     AAsi    G    A        1      2        2 
   6  chr6_27556132     AKia    G    A        0      0        2 
   6  chr6_27556132     AOna    G    A        0      0        2 
   6  chr6_27556132     ASom    G    A        0      0        2 
   6  chr6_27556132     HCab    G    A        0      0        2 
   6  chr6_27556132     HPrz    G    A        0      0        2 
   6  chr6_27556132     ZBoe    G    A        0      0        2 
   6  chr6_27556132     ZGre    G    A        0      0        2 
   6  chr6_27556132     ZHar    G    A        0      0        2 
   6  chr6_27556132   Sample    G    A        0      0        2 
   6  chr6_27559504     AAsi    G    A        0      0        2 
   6  chr6_27559504     AKia    G    A        1      2        2 
   6  chr6_27559504     AOna    G    A        1      2        2 
   6  chr6_27559504     ASom    G    A        0      0        2 
   6  chr6_27559504     HCab    G    A        0      0        2 
   6  chr6_27559504     HPrz    G    A        0      0        2 
   6  chr6_27559504     ZBoe    G    A        0      0        2 
   6  chr6_27559504     ZGre    G    A        0      0        2 
   6  chr6_27559504     ZHar    G    A        0      0        2 
   6  chr6_27559504   Sample    G    A        0      0        2 
   6  chr6_27565365     AAsi    C    T        0      0        2 
   6  chr6_27565365     AKia    C    T        0      0        2 
   6  chr6_27565365     AOna    C    T        0      0        2 
   6  chr6_27565365     ASom    C    T        0      0        2 
   6  chr6_27565365     HCab    C    T        1      2        2 
   6  chr6_27565365     HPrz    C    T        1      2        2 
   6  chr6_27565365     ZBoe    C    T        0      0        2 
   6  chr6_27565365     ZGre    C    T        0      0        2 
   6  chr6_27565365     ZHar    C    T        0      0        2 
   6  chr6_27565365   Sample    C    T        1      2        2 
   6  chr6_27569581     AAsi    A    G        0      0        2 
   6  chr6_27569581     AKia    A    G        0      0        2 
   6  chr6_27569581     AOna    A    G        0      0        2 
   6  chr6_27569581     ASom    A    G        0      0        2 
   6  chr6_27569581     HCab    A    G        1      2        2 
   6  chr6_27569581     HPrz    A    G        1      2        2 
   6  chr6_27569581     ZBoe    A    G        0      0        2 
   6  chr6_27569581     ZGre    A    G        0      0        2 
   6  chr6_27569581     ZHar    A    G        0      0        2 
   6  chr6_27569581   Sample    A    G        1      2        2 
   6  chr6_27574635     AAsi    A    G        0      0        2 
   6  chr6_27574635     AKia    A    G        0      0        2 
   6  chr6_27574635     AOna    A    G        0      0        2 
   6  chr6_27574635     ASom    A    G        0      0        2 
   6  chr6_27574635     HCab    A    G        1      2        2 
   6  chr6_27574635     HPrz    A    G        1      2        2 
   6  chr6_27574635     ZBoe    A    G        0      0        2 
   6  chr6_27574635     ZGre    A    G        0      0        2 
   6  chr6_27574635     ZHar    A    G        0      0        2 
   6  chr6_27574635   Sample    A    G        1      2        2 
   6  chr6_27589729     AAsi    G    A        1      2        2 
   6  chr6_27589729     AKia    G    A        0      0        2 
   6  chr6_27589729     AOna    G    A        0      0        2 
   6  chr6_27589729     ASom    G    A        1      2        2 
   6  chr6_27589729     HCab    G    A        0      0        2 
   6  chr6_27589729     HPrz    G    A        0      0        2 
   6  chr6_27589729     ZBoe    G    A        0      0        2 
   6  chr6_27589729     ZGre    G    A        0      0        2 
   6  chr6_27589729     ZHar    G    A        0      0        2 
   6  chr6_27589729   Sample    G    A        0      0        2 
   6  chr6_27593926     AAsi    C    T        0      0        2 
   6  chr6_27593926     AKia    C    T        0      0        2 
   6  chr6_27593926     AOna    C    T        0      0        2 
   6  chr6_27593926     ASom    C    T        0      0        2 
   6  chr6_27593926     HCab    C    T        1      2        2 
   6  chr6_27593926     HPrz    C    T        1      2        2 
   6  chr6_27593926     ZBoe    C    T        0      0        2 
   6  chr6_27593926     ZGre    C    T        0      0        2 
   6  chr6_27593926     ZHar    C    T        0      0        2 
   6  chr6_27593926   Sample    C    T        1      2        2 
   6  chr6_27595511     AAsi    G    A        0      0        2 
   6  chr6_27595511     AKia    G    A        0      0        2 
   6  chr6_27595511     AOna    G    A        0      0        2 
   6  chr6_27595511     ASom    G    A        0      0        2 
   6  chr6_27595511     HCab    G    A        1      2        2 
   6  chr6_27595511     HPrz    G    A        1      2        2 
   6  chr6_27595511     ZBoe    G    A        0      0        2 
   6  chr6_27595511     ZGre    G    A        0      0        2 
   6  chr6_27595511     ZHar    G    A        0      0        2 
   6  chr6_27595511   Sample    G    A        1      2        2 
   6  chr6_27614466     AAsi    G    A        0      0        2 
   6  chr6_27614466     AKia    G    A        0      0        2 
   6  chr6_27614466     AOna    G    A        0      0        2 
   6  chr6_27614466     ASom    G    A        0      0        2 
   6  chr6_27614466     HCab    G    A        1      2        2 
   6  chr6_27614466     HPrz    G    A        1      2        2 
   6  chr6_27614466     ZBoe    G    A        0      0        2 
   6  chr6_27614466     ZGre    G    A        0      0        2 
   6  chr6_27614466     ZHar    G    A        0      0        2 
   6  chr6_27614466   Sample    G    A        1      2        2 
   6  chr6_27621057     AAsi    C    T        0      0        2 
   6  chr6_27621057     AKia    C    T        0      0        2 
   6  chr6_27621057     AOna    C    T        0      0        2 
   6  chr6_27621057     ASom    C    T        0      0        2 
   6  chr6_27621057     HCab    C    T        0      0        2 
   6  chr6_27621057     HPrz    C    T        0      0        2 
   6  chr6_27621057     ZBoe    C    T        0      0        2 
   6  chr6_27621057     ZGre    C    T        0      0        2 
   6  chr6_27621057     ZHar    C    T        1      2        2 
   6  chr6_27621057   Sample    C    T        0      0        2 
   6  chr6_27621894     AAsi    C    A        0      0        2 
   6  chr6_27621894     AKia    C    A        0      0        2 
   6  chr6_27621894     AOna    C    A        0      0        2 
   6  chr6_27621894     ASom    C    A        0      0        2 
   6  chr6_27621894     HCab    C    A        1      2        2 
   6  chr6_27621894     HPrz    C    A        1      2        2 
   6  chr6_27621894     ZBoe    C    A        0      0        2 
   6  chr6_27621894     ZGre    C    A        0      0        2 
   6  chr6_27621894     ZHar    C    A        0      0        2 
   6  chr6_27621894   Sample    C    A        1      2        2 
   6  chr6_27623431     AAsi    A    C        0      0        2 
   6  chr6_27623431     AKia    A    C        1      2        2 
   6  chr6_27623431     AOna    A    C        1      2        2 
   6  chr6_27623431     ASom    A    C        0      0        2 
   6  chr6_27623431     HCab    A    C        0      0        2 
   6  chr6_27623431     HPrz    A    C        0      0        2 
   6  chr6_27623431     ZBoe    A    C        0      0        2 
   6  chr6_27623431     ZGre    A    C        0      0        2 
   6  chr6_27623431     ZHar    A    C        0      0        2 
   6  chr6_27623431   Sample    A    C        0      0        2 
   6  chr6_27630806     AAsi    A    T        0      0        2 
   6  chr6_27630806     AKia    A    T        0      0        2 
   6  chr6_27630806     AOna    A    T        0      0        2 
   6  chr6_27630806     ASom    A    T        0      0        2 
   6  chr6_27630806     HCab    A    T        0      0        2 
   6  chr6_27630806     HPrz    A    T      0.5      1        2 
   6  chr6_27630806     ZBoe    A    T        0      0        2 
   6  chr6_27630806     ZGre    A    T        0      0        2 
   6  chr6_27630806     ZHar    A    T        0      0        2 
   6  chr6_27630806   Sample    A    T        0      0        2 
   6  chr6_27635901     AAsi    T    C      0.5      1        2 
   6  chr6_27635901     AKia    T    C        0      0        2 
   6  chr6_27635901     AOna    T    C        0      0        2 
   6  chr6_27635901     ASom    T    C        0      0        2 
   6  chr6_27635901     HCab    T    C        0      0        2 
   6  chr6_27635901     HPrz    T    C        0      0        2 
   6  chr6_27635901     ZBoe    T    C        0      0        2 
   6  chr6_27635901     ZGre    T    C        0      0        2 
   6  chr6_27635901     ZHar    T    C        0      0        2 
   6  chr6_27635901   Sample    T    C        0      0        2 
   6  chr6_27641175     AAsi    C    T        0      0        2 
   6  chr6_27641175     AKia    C    T        1      2        2 
   6  chr6_27641175     AOna    C    T        1      2        2 
   6  chr6_27641175     ASom    C    T        0      0        2 
   6  chr6_27641175     HCab    C    T        0      0        2 
   6  chr6_27641175     HPrz    C    T        0      0        2 
   6  chr6_27641175     ZBoe    C    T        0      0        2 
   6  chr6_27641175     ZGre    C    T        0      0        2 
   6  chr6_27641175     ZHar    C    T        0      0        2 
   6  chr6_27641175   Sample    C    T        0      0        2 
   6  chr6_27642698     AAsi    A    G      0.5      1        2 
   6  chr6_27642698     AKia    A    G        0      0        2 
   6  chr6_27642698     AOna    A    G        0      0        2 
   6  chr6_27642698     ASom    A    G        0      0        2 
   6  chr6_27642698     HCab    A    G        0      0        2 
   6  chr6_27642698     HPrz    A    G        0      0        2 
   6  chr6_27642698     ZBoe    A    G        0      0        2 
   6  chr6_27642698     ZGre    A    G        0      0        2 
   6  chr6_27642698     ZHar    A    G        0      0        2 
   6  chr6_27642698   Sample    A    G        0      0        2 
   6  chr6_27647318     AAsi    A    G        0      0        2 
   6  chr6_27647318     AKia    A    G        0      0        2 
   6  chr6_27647318     AOna    A    G        0      0        2 
   6  chr6_27647318     ASom    A    G        1      2        2 
   6  chr6_27647318     HCab    A    G        0      0        2 
   6  chr6_27647318     HPrz    A    G        0      0        2 
   6  chr6_27647318     ZBoe    A    G        0      0        2 
   6  chr6_27647318     ZGre    A    G        0      0        2 
   6  chr6_27647318     ZHar    A    G        0      0        2 
   6  chr6_27647318   Sample    A    G        0      0        2 
   6  chr6_27654759     AAsi    G    A        0      0        2 
   6  chr6_27654759     AKia    G    A        0      0        2 
   6  chr6_27654759     AOna    G    A        0      0        2 
   6  chr6_27654759     ASom    G    A        0      0        2 
   6  chr6_27654759     HCab    G    A        1      2        2 
   6  chr6_27654759     HPrz    G    A        1      2        2 
   6  chr6_27654759     ZBoe    G    A        0      0        2 
   6  chr6_27654759     ZGre    G    A        0      0        2 
   6  chr6_27654759     ZHar    G    A        0      0        2 
   6  chr6_27654759   Sample    G    A        1      2        2 
   6  chr6_27671562     AAsi    G    C        0      0        2 
   6  chr6_27671562     AKia    G    C        0      0        2 
   6  chr6_27671562     AOna    G    C        0      0        2 
   6  chr6_27671562     ASom    G    C        0      0        2 
   6  chr6_27671562     HCab    G    C        1      2        2 
   6  chr6_27671562     HPrz    G    C        1      2        2 
   6  chr6_27671562     ZBoe    G    C        0      0        2 
   6  chr6_27671562     ZGre    G    C        0      0        2 
   6  chr6_27671562     ZHar    G    C        0      0        2 
   6  chr6_27671562   Sample    G    C        1      2        2 
   6  chr6_27673671     AAsi    A    G        0      0        2 
   6  chr6_27673671     AKia    A    G        1      2        2 
   6  chr6_27673671     AOna    A    G        1      2        2 
   6  chr6_27673671     ASom    A    G        0      0        2 
   6  chr6_27673671     HCab    A    G        0      0        2 
   6  chr6_27673671     HPrz    A    G        0      0        2 
   6  chr6_27673671     ZBoe    A    G        0      0        2 
   6  chr6_27673671     ZGre    A    G        0      0        2 
   6  chr6_27673671     ZHar    A    G        0      0        2 
   6  chr6_27673671   Sample    A    G        0      0        2 
   6  chr6_27678898     AAsi    T    C        0      0        2 
   6  chr6_27678898     AKia    T    C        0      0        2 
   6  chr6_27678898     AOna    T    C        0      0        2 
   6  chr6_27678898     ASom    T    C        0      0        2 
   6  chr6_27678898     HCab    T    C      0.5      1        2 
   6  chr6_27678898     HPrz    T    C        0      0        2 
   6  chr6_27678898     ZBoe    T    C        0      0        2 
   6  chr6_27678898     ZGre    T    C        0      0        2 
   6  chr6_27678898     ZHar    T    C        0      0        2 
   6  chr6_27678898   Sample    T    C        0      0        2 
   6  chr6_27679902     AAsi    G    C        0      0        2 
   6  chr6_27679902     AKia    G    C        0      0        2 
   6  chr6_27679902     AOna    G    C        0      0        2 
   6  chr6_27679902     ASom    G    C        0      0        2 
   6  chr6_27679902     HCab    G    C        1      2        2 
   6  chr6_27679902     HPrz    G    C        1      2        2 
   6  chr6_27679902     ZBoe    G    C        0      0        2 
   6  chr6_27679902     ZGre    G    C        0      0        2 
   6  chr6_27679902     ZHar    G    C        0      0        2 
   6  chr6_27679902   Sample    G    C        1      2        2 
   6  chr6_27686818     AAsi    G    A        0      0        2 
   6  chr6_27686818     AKia    G    A        0      0        2 
   6  chr6_27686818     AOna    G    A        0      0        2 
   6  chr6_27686818     ASom    G    A        0      0        2 
   6  chr6_27686818     HCab    G    A        1      2        2 
   6  chr6_27686818     HPrz    G    A        1      2        2 
   6  chr6_27686818     ZBoe    G    A        0      0        2 
   6  chr6_27686818     ZGre    G    A        0      0        2 
   6  chr6_27686818     ZHar    G    A        0      0        2 
   6  chr6_27686818   Sample    G    A        1      2        2 
   6  chr6_27689764     AAsi    A    G        0      0        2 
   6  chr6_27689764     AKia    A    G        1      2        2 
   6  chr6_27689764     AOna    A    G        1      2        2 
   6  chr6_27689764     ASom    A    G        0      0        2 
   6  chr6_27689764     HCab    A    G        0      0        2 
   6  chr6_27689764     HPrz    A    G        0      0        2 
   6  chr6_27689764     ZBoe    A    G        0      0        2 
   6  chr6_27689764     ZGre    A    G        0      0        2 
   6  chr6_27689764     ZHar    A    G        0      0        2 
   6  chr6_27689764   Sample    A    G        0      0        2 
   6  chr6_27690846     AAsi    A    C        0      0        2 
   6  chr6_27690846     AKia    A    C        0      0        2 
   6  chr6_27690846     AOna    A    C        0      0        2 
   6  chr6_27690846     ASom    A    C        0      0        2 
   6  chr6_27690846     HCab    A    C        1      2        2 
   6  chr6_27690846     HPrz    A    C        1      2        2 
   6  chr6_27690846     ZBoe    A    C        0      0        2 
   6  chr6_27690846     ZGre    A    C        0      0        2 
   6  chr6_27690846     ZHar    A    C        0      0        2 
   6  chr6_27690846   Sample    A    C        1      2        2 
   6  chr6_27698759     AAsi    T    C        0      0        2 
   6  chr6_27698759     AKia    T    C        0      0        2 
   6  chr6_27698759     AOna    T    C        0      0        2 
   6  chr6_27698759     ASom    T    C        0      0        2 
   6  chr6_27698759     HCab    T    C        0      0        2 
   6  chr6_27698759     HPrz    T    C        0      0        2 
   6  chr6_27698759     ZBoe    T    C      0.5      1        2 
   6  chr6_27698759     ZGre    T    C        0      0        2 
   6  chr6_27698759     ZHar    T    C        0      0        2 
   6  chr6_27698759   Sample    T    C        0      0        2 
   6  chr6_27700359     AAsi    A    G        0      0        2 
   6  chr6_27700359     AKia    A    G        0      0        2 
   6  chr6_27700359     AOna    A    G        0      0        2 
   6  chr6_27700359     ASom    A    G        0      0        2 
   6  chr6_27700359     HCab    A    G        1      2        2 
   6  chr6_27700359     HPrz    A    G        1      2        2 
   6  chr6_27700359     ZBoe    A    G        0      0        2 
   6  chr6_27700359     ZGre    A    G        0      0        2 
   6  chr6_27700359     ZHar    A    G        0      0        2 
   6  chr6_27700359   Sample    A    G        1      2        2 
   6  chr6_27702692     AAsi    T    C        0      0        2 
   6  chr6_27702692     AKia    T    C        0      0        2 
   6  chr6_27702692     AOna    T    C        0      0        2 
   6  chr6_27702692     ASom    T    C        0      0        2 
   6  chr6_27702692     HCab    T    C        0      0        2 
   6  chr6_27702692     HPrz    T    C        0      0        2 
   6  chr6_27702692     ZBoe    T    C      0.5      1        2 
   6  chr6_27702692     ZGre    T    C        0      0        2 
   6  chr6_27702692     ZHar    T    C        0      0        2 
   6  chr6_27702692   Sample    T    C        0      0        2 
   6  chr6_27705338     AAsi    T    C        1      2        2 
   6  chr6_27705338     AKia    T    C        0      0        2 
   6  chr6_27705338     AOna    T    C        0      0        2 
   6  chr6_27705338     ASom    T    C        1      2        2 
   6  chr6_27705338     HCab    T    C        0      0        2 
   6  chr6_27705338     HPrz    T    C        0      0        2 
   6  chr6_27705338     ZBoe    T    C        0      0        2 
   6  chr6_27705338     ZGre    T    C        0      0        2 
   6  chr6_27705338     ZHar    T    C        0      0        2 
   6  chr6_27705338   Sample    T    C        0      0        2 
   6  chr6_27708792     AAsi    G    C        0      0        2 
   6  chr6_27708792     AKia    G    C        0      0        2 
   6  chr6_27708792     AOna    G    C        0      0        2 
   6  chr6_27708792     ASom    G    C        0      0        2 
   6  chr6_27708792     HCab    G    C        1      2        2 
   6  chr6_27708792     HPrz    G    C        1      2        2 
   6  chr6_27708792     ZBoe    G    C        0      0        2 
   6  chr6_27708792     ZGre    G    C        0      0        2 
   6  chr6_27708792     ZHar    G    C        0      0        2 
   6  chr6_27708792   Sample    G    C        1      2        2 
   6  chr6_27716667     AAsi    C    A        0      0        2 
   6  chr6_27716667     AKia    C    A        0      0        2 
   6  chr6_27716667     AOna    C    A        0      0        2 
   6  chr6_27716667     ASom    C    A        0      0        2 
   6  chr6_27716667     HCab    C    A        1      2        2 
   6  chr6_27716667     HPrz    C    A        1      2        2 
   6  chr6_27716667     ZBoe    C    A        0      0        2 
   6  chr6_27716667     ZGre    C    A        0      0        2 
   6  chr6_27716667     ZHar    C    A        0      0        2 
   6  chr6_27716667   Sample    C    A        1      2        2 
   6  chr6_27737066     AAsi    A    G        0      0        2 
   6  chr6_27737066     AKia    A    G        1      2        2 
   6  chr6_27737066     AOna    A    G        1      2        2 
   6  chr6_27737066     ASom    A    G        0      0        2 
   6  chr6_27737066     HCab    A    G        0      0        2 
   6  chr6_27737066     HPrz    A    G        0      0        2 
   6  chr6_27737066     ZBoe    A    G        0      0        2 
   6  chr6_27737066     ZGre    A    G        0      0        2 
   6  chr6_27737066     ZHar    A    G        0      0        2 
   6  chr6_27737066   Sample    A    G        0      0        2 
   6  chr6_27755414     AAsi    C    T        0      0        2 
   6  chr6_27755414     AKia    C    T        0      0        2 
   6  chr6_27755414     AOna    C    T        1      2        2 
   6  chr6_27755414     ASom    C    T        1      2        2 
   6  chr6_27755414     HCab    C    T        0      0        2 
   6  chr6_27755414     HPrz    C    T        0      0        2 
   6  chr6_27755414     ZBoe    C    T        0      0        2 
   6  chr6_27755414     ZGre    C    T        0      0        2 
   6  chr6_27755414     ZHar    C    T        0      0        2 
   6  chr6_27755414   Sample    C    T        0      0        2 
   6  chr6_27761855     AAsi    T    C        0      0        2 
   6  chr6_27761855     AKia    T    C        0      0        2 
   6  chr6_27761855     AOna    T    C        0      0        2 
   6  chr6_27761855     ASom    T    C        1      2        2 
   6  chr6_27761855     HCab    T    C        0      0        2 
   6  chr6_27761855     HPrz    T    C        0      0        2 
   6  chr6_27761855     ZBoe    T    C        0      0        2 
   6  chr6_27761855     ZGre    T    C        0      0        2 
   6  chr6_27761855     ZHar    T    C        0      0        2 
   6  chr6_27761855   Sample    T    C        0      0        2 
   6  chr6_27765966     AAsi    G    C        0      0        2 
   6  chr6_27765966     AKia    G    C        0      0        2 
   6  chr6_27765966     AOna    G    C        0      0        2 
   6  chr6_27765966     ASom    G    C        0      0        2 
   6  chr6_27765966     HCab    G    C        0      0        2 
   6  chr6_27765966     HPrz    G    C        0      0        2 
   6  chr6_27765966     ZBoe    G    C      0.5      1        2 
   6  chr6_27765966     ZGre    G    C        0      0        2 
   6  chr6_27765966     ZHar    G    C        0      0        2 
   6  chr6_27765966   Sample    G    C        0      0        2 
   6  chr6_27769736     AAsi    G    A        0      0        2 
   6  chr6_27769736     AKia    G    A        0      0        2 
   6  chr6_27769736     AOna    G    A        0      0        2 
   6  chr6_27769736     ASom    G    A        0      0        2 
   6  chr6_27769736     HCab    G    A        1      2        2 
   6  chr6_27769736     HPrz    G    A        1      2        2 
   6  chr6_27769736     ZBoe    G    A        0      0        2 
   6  chr6_27769736     ZGre    G    A        0      0        2 
   6  chr6_27769736     ZHar    G    A        0      0        2 
   6  chr6_27769736   Sample    G    A        1      2        2 
   6  chr6_27770309     AAsi    C    A        0      0        2 
   6  chr6_27770309     AKia    C    A        0      0        2 
   6  chr6_27770309     AOna    C    A        0      0        2 
   6  chr6_27770309     ASom    C    A        0      0        2 
   6  chr6_27770309     HCab    C    A        0      0        2 
   6  chr6_27770309     HPrz    C    A        0      0        2 
   6  chr6_27770309     ZBoe    C    A        0      0        2 
   6  chr6_27770309     ZGre    C    A      0.5      1        2 
   6  chr6_27770309     ZHar    C    A        0      0        2 
   6  chr6_27770309   Sample    C    A        0      0        2 
   6  chr6_27771438     AAsi    C    T        0      0        2 
   6  chr6_27771438     AKia    C    T        0      0        2 
   6  chr6_27771438     AOna    C    T        0      0        2 
   6  chr6_27771438     ASom    C    T        0      0        2 
   6  chr6_27771438     HCab    C    T        1      2        2 
   6  chr6_27771438     HPrz    C    T        1      2        2 
   6  chr6_27771438     ZBoe    C    T        0      0        2 
   6  chr6_27771438     ZGre    C    T        0      0        2 
   6  chr6_27771438     ZHar    C    T        0      0        2 
   6  chr6_27771438   Sample    C    T        1      2        2 
   6  chr6_27783796     AAsi    C    T        0      0        2 
   6  chr6_27783796     AKia    C    T        0      0        2 
   6  chr6_27783796     AOna    C    T        0      0        2 
   6  chr6_27783796     ASom    C    T        0      0        2 
   6  chr6_27783796     HCab    C    T        1      2        2 
   6  chr6_27783796     HPrz    C    T        1      2        2 
   6  chr6_27783796     ZBoe    C    T        0      0        2 
   6  chr6_27783796     ZGre    C    T        0      0        2 
   6  chr6_27783796     ZHar    C    T        0      0        2 
   6  chr6_27783796   Sample    C    T        1      2        2 
   6  chr6_27789637     AAsi    T    C        0      0        2 
   6  chr6_27789637     AKia    T    C        0      0        2 
   6  chr6_27789637     AOna    T    C        0      0        2 
   6  chr6_27789637     ASom    T    C        0      0        2 
   6  chr6_27789637     HCab    T    C        0      0        2 
   6  chr6_27789637     HPrz    T    C        0      0        2 
   6  chr6_27789637     ZBoe    T    C        0      0        2 
   6  chr6_27789637     ZGre    T    C        1      2        2 
   6  chr6_27789637     ZHar    T    C        0      0        2 
   6  chr6_27789637   Sample    T    C        0      0        2 
   6  chr6_27796684     AAsi    C    T        0      0        2 
   6  chr6_27796684     AKia    C    T        0      0        2 
   6  chr6_27796684     AOna    C    T        0      0        2 
   6  chr6_27796684     ASom    C    T        0      0        2 
   6  chr6_27796684     HCab    C    T        1      2        2 
   6  chr6_27796684     HPrz    C    T        1      2        2 
   6  chr6_27796684     ZBoe    C    T        0      0        2 
   6  chr6_27796684     ZGre    C    T        0      0        2 
   6  chr6_27796684     ZHar    C    T        0      0        2 
   6  chr6_27796684   Sample    C    T        1      2        2 
   6  chr6_27798108     AAsi    G    T        0      0        2 
   6  chr6_27798108     AKia    G    T        0      0        2 
   6  chr6_27798108     AOna    G    T        0      0        2 
   6  chr6_27798108     ASom    G    T        0      0        2 
   6  chr6_27798108     HCab    G    T        1      2        2 
   6  chr6_27798108     HPrz    G    T        1      2        2 
   6  chr6_27798108     ZBoe    G    T        0      0        2 
   6  chr6_27798108     ZGre    G    T        0      0        2 
   6  chr6_27798108     ZHar    G    T        0      0        2 
   6  chr6_27798108   Sample    G    T        1      2        2 
   6  chr6_27803772     AAsi    G    A        0      0        2 
   6  chr6_27803772     AKia    G    A        1      2        2 
   6  chr6_27803772     AOna    G    A        1      2        2 
   6  chr6_27803772     ASom    G    A        0      0        2 
   6  chr6_27803772     HCab    G    A        0      0        2 
   6  chr6_27803772     HPrz    G    A        0      0        2 
   6  chr6_27803772     ZBoe    G    A        0      0        2 
   6  chr6_27803772     ZGre    G    A        0      0        2 
   6  chr6_27803772     ZHar    G    A        0      0        2 
   6  chr6_27803772   Sample    G    A        0      0        2 
   6  chr6_27804946     AAsi    T    C        0      0        2 
   6  chr6_27804946     AKia    T    C        0      0        2 
   6  chr6_27804946     AOna    T    C        0      0        2 
   6  chr6_27804946     ASom    T    C        0      0        2 
   6  chr6_27804946     HCab    T    C        1      2        2 
   6  chr6_27804946     HPrz    T    C        1      2        2 
   6  chr6_27804946     ZBoe    T    C        0      0        2 
   6  chr6_27804946     ZGre    T    C        0      0        2 
   6  chr6_27804946     ZHar    T    C        0      0        2 
   6  chr6_27804946   Sample    T    C        1      2        2 
   6  chr6_27811335     AAsi    A    G        0      0        2 
   6  chr6_27811335     AKia    A    G        0      0        2 
   6  chr6_27811335     AOna    A    G        0      0        2 
   6  chr6_27811335     ASom    A    G        0      0        2 
   6  chr6_27811335     HCab    A    G        1      2        2 
   6  chr6_27811335     HPrz    A    G        1      2        2 
   6  chr6_27811335     ZBoe    A    G        0      0        2 
   6  chr6_27811335     ZGre    A    G        0      0        2 
   6  chr6_27811335     ZHar    A    G        0      0        2 
   6  chr6_27811335   Sample    A    G        1      2        2 
   6  chr6_27811990     AAsi    T    C        0      0        2 
   6  chr6_27811990     AKia    T    C        0      0        2 
   6  chr6_27811990     AOna    T    C        0      0        2 
   6  chr6_27811990     ASom    T    C        0      0        2 
   6  chr6_27811990     HCab    T    C        1      2        2 
   6  chr6_27811990     HPrz    T    C        1      2        2 
   6  chr6_27811990     ZBoe    T    C        0      0        2 
   6  chr6_27811990     ZGre    T    C        0      0        2 
   6  chr6_27811990     ZHar    T    C        0      0        2 
   6  chr6_27811990   Sample    T    C        1      2        2 
   6  chr6_27818881     AAsi    A    G        0      0        2 
   6  chr6_27818881     AKia    A    G        0      0        2 
   6  chr6_27818881     AOna    A    G        0      0        2 
   6  chr6_27818881     ASom    A    G        0      0        2 
   6  chr6_27818881     HCab    A    G        1      2        2 
   6  chr6_27818881     HPrz    A    G        1      2        2 
   6  chr6_27818881     ZBoe    A    G        0      0        2 
   6  chr6_27818881     ZGre    A    G        0      0        2 
   6  chr6_27818881     ZHar    A    G        0      0        2 
   6  chr6_27818881   Sample    A    G        1      2        2 
   6  chr6_27822498     AAsi    T    C        0      0        2 
   6  chr6_27822498     AKia    T    C        0      0        2 
   6  chr6_27822498     AOna    T    C        0      0        2 
   6  chr6_27822498     ASom    T    C        0      0        2 
   6  chr6_27822498     HCab    T    C        1      2        2 
   6  chr6_27822498     HPrz    T    C        1      2        2 
   6  chr6_27822498     ZBoe    T    C        0      0        2 
   6  chr6_27822498     ZGre    T    C        0      0        2 
   6  chr6_27822498     ZHar    T    C        0      0        2 
   6  chr6_27822498   Sample    T    C        1      2        2 
   6  chr6_27823896     AAsi    A    C        1      2        2 
   6  chr6_27823896     AKia    A    C        0      0        2 
   6  chr6_27823896     AOna    A    C        0      0        2 
   6  chr6_27823896     ASom    A    C        1      2        2 
   6  chr6_27823896     HCab    A    C        0      0        2 
   6  chr6_27823896     HPrz    A    C        0      0        2 
   6  chr6_27823896     ZBoe    A    C        0      0        2 
   6  chr6_27823896     ZGre    A    C        0      0        2 
   6  chr6_27823896     ZHar    A    C        0      0        2 
   6  chr6_27823896   Sample    A    C        0      0        2 
   6  chr6_27826934     AAsi    T    C        1      2        2 
   6  chr6_27826934     AKia    T    C        0      0        2 
   6  chr6_27826934     AOna    T    C        0      0        2 
   6  chr6_27826934     ASom    T    C        1      2        2 
   6  chr6_27826934     HCab    T    C        0      0        2 
   6  chr6_27826934     HPrz    T    C        0      0        2 
   6  chr6_27826934     ZBoe    T    C        0      0        2 
   6  chr6_27826934     ZGre    T    C        0      0        2 
   6  chr6_27826934     ZHar    T    C        0      0        2 
   6  chr6_27826934   Sample    T    C        0      0        2 
   6  chr6_27830532     AAsi    T    C        0      0        2 
   6  chr6_27830532     AKia    T    C        1      2        2 
   6  chr6_27830532     AOna    T    C        0      0        2 
   6  chr6_27830532     ASom    T    C        0      0        2 
   6  chr6_27830532     HCab    T    C        0      0        2 
   6  chr6_27830532     HPrz    T    C        0      0        2 
   6  chr6_27830532     ZBoe    T    C        0      0        2 
   6  chr6_27830532     ZGre    T    C        0      0        2 
   6  chr6_27830532     ZHar    T    C        1      2        2 
   6  chr6_27830532   Sample    T    C        0      0        2 
   6  chr6_27846710     AAsi    T    C        0      0        2 
   6  chr6_27846710     AKia    T    C        0      0        2 
   6  chr6_27846710     AOna    T    C        0      0        2 
   6  chr6_27846710     ASom    T    C        0      0        2 
   6  chr6_27846710     HCab    T    C        1      2        2 
   6  chr6_27846710     HPrz    T    C        1      2        2 
   6  chr6_27846710     ZBoe    T    C        0      0        2 
   6  chr6_27846710     ZGre    T    C        0      0        2 
   6  chr6_27846710     ZHar    T    C        0      0        2 
   6  chr6_27846710   Sample    T    C        1      2        2 
   6  chr6_27848955     AAsi    A    G        0      0        2 
   6  chr6_27848955     AKia    A    G        0      0        2 
   6  chr6_27848955     AOna    A    G        0      0        2 
   6  chr6_27848955     ASom    A    G        0      0        2 
   6  chr6_27848955     HCab    A    G        0      0        2 
   6  chr6_27848955     HPrz    A    G        0      0        2 
   6  chr6_27848955     ZBoe    A    G        0      0        2 
   6  chr6_27848955     ZGre    A    G      0.5      1        2 
   6  chr6_27848955     ZHar    A    G        0      0        2 
   6  chr6_27848955   Sample    A    G        0      0        2 
   6  chr6_27854519     AAsi    C    T        0      0        2 
   6  chr6_27854519     AKia    C    T        0      0        2 
   6  chr6_27854519     AOna    C    T        0      0        2 
   6  chr6_27854519     ASom    C    T      0.5      1        2 
   6  chr6_27854519     HCab    C    T        0      0        2 
   6  chr6_27854519     HPrz    C    T        0      0        2 
   6  chr6_27854519     ZBoe    C    T        0      0        2 
   6  chr6_27854519     ZGre    C    T        0      0        2 
   6  chr6_27854519     ZHar    C    T        0      0        2 
   6  chr6_27854519   Sample    C    T        0      0        2 
   6  chr6_27855381     AAsi    C    T        0      0        2 
   6  chr6_27855381     AKia    C    T        0      0        2 
   6  chr6_27855381     AOna    C    T        0      0        2 
   6  chr6_27855381     ASom    C    T        0      0        2 
   6  chr6_27855381     HCab    C    T        1      2        2 
   6  chr6_27855381     HPrz    C    T        1      2        2 
   6  chr6_27855381     ZBoe    C    T        0      0        2 
   6  chr6_27855381     ZGre    C    T        0      0        2 
   6  chr6_27855381     ZHar    C    T        0      0        2 
   6  chr6_27855381   Sample    C    T        1      2        2 
   6  chr6_27858087     AAsi    C    T        0      0        2 
   6  chr6_27858087     AKia    C    T        0      0        2 
   6  chr6_27858087     AOna    C    T        0      0        2 
   6  chr6_27858087     ASom    C    T        0      0        2 
   6  chr6_27858087     HCab    C    T        1      2        2 
   6  chr6_27858087     HPrz    C    T        1      2        2 
   6  chr6_27858087     ZBoe    C    T        0      0        2 
   6  chr6_27858087     ZGre    C    T        0      0        2 
   6  chr6_27858087     ZHar    C    T        0      0        2 
   6  chr6_27858087   Sample    C    T        1      2        2 
   6  chr6_27858812     AAsi    G    T        0      0        2 
   6  chr6_27858812     AKia    G    T        0      0        2 
   6  chr6_27858812     AOna    G    T        0      0        2 
   6  chr6_27858812     ASom    G    T        0      0        2 
   6  chr6_27858812     HCab    G    T        1      2        2 
   6  chr6_27858812     HPrz    G    T        1      2        2 
   6  chr6_27858812     ZBoe    G    T        0      0        2 
   6  chr6_27858812     ZGre    G    T        0      0        2 
   6  chr6_27858812     ZHar    G    T        0      0        2 
   6  chr6_27858812   Sample    G    T        1      2        2 
   6  chr6_27859917     AAsi    A    C        0      0        2 
   6  chr6_27859917     AKia    A    C        0      0        2 
   6  chr6_27859917     AOna    A    C        0      0        2 
   6  chr6_27859917     ASom    A    C        0      0        2 
   6  chr6_27859917     HCab    A    C        1      2        2 
   6  chr6_27859917     HPrz    A    C        1      2        2 
   6  chr6_27859917     ZBoe    A    C        0      0        2 
   6  chr6_27859917     ZGre    A    C        0      0        2 
   6  chr6_27859917     ZHar    A    C        0      0        2 
   6  chr6_27859917   Sample    A    C        1      2        2 
   6  chr6_27860662     AAsi    A    G        0      0        2 
   6  chr6_27860662     AKia    A    G        0      0        2 
   6  chr6_27860662     AOna    A    G        0      0        2 
   6  chr6_27860662     ASom    A    G        0      0        2 
   6  chr6_27860662     HCab    A    G        1      2        2 
   6  chr6_27860662     HPrz    A    G        1      2        2 
   6  chr6_27860662     ZBoe    A    G        0      0        2 
   6  chr6_27860662     ZGre    A    G        0      0        2 
   6  chr6_27860662     ZHar    A    G        0      0        2 
   6  chr6_27860662   Sample    A    G        1      2        2 
   6  chr6_27863002     AAsi    G    C        0      0        2 
   6  chr6_27863002     AKia    G    C        0      0        2 
   6  chr6_27863002     AOna    G    C        0      0        2 
   6  chr6_27863002     ASom    G    C        0      0        2 
   6  chr6_27863002     HCab    G    C        1      2        2 
   6  chr6_27863002     HPrz    G    C        1      2        2 
   6  chr6_27863002     ZBoe    G    C        0      0        2 
   6  chr6_27863002     ZGre    G    C        0      0        2 
   6  chr6_27863002     ZHar    G    C        0      0        2 
   6  chr6_27863002   Sample    G    C        1      2        2 
   6  chr6_27868539     AAsi    G    C        0      0        2 
   6  chr6_27868539     AKia    G    C        0      0        2 
   6  chr6_27868539     AOna    G    C        0      0        2 
   6  chr6_27868539     ASom    G    C        0      0        2 
   6  chr6_27868539     HCab    G    C        0      0        2 
   6  chr6_27868539     HPrz    G    C      0.5      1        2 
   6  chr6_27868539     ZBoe    G    C        0      0        2 
   6  chr6_27868539     ZGre    G    C        0      0        2 
   6  chr6_27868539     ZHar    G    C        0      0        2 
   6  chr6_27868539   Sample    G    C        0      0        2 
   6  chr6_27869566     AAsi    A    C        0      0        2 
   6  chr6_27869566     AKia    A    C        0      0        2 
   6  chr6_27869566     AOna    A    C        0      0        2 
   6  chr6_27869566     ASom    A    C        0      0        2 
   6  chr6_27869566     HCab    A    C        1      2        2 
   6  chr6_27869566     HPrz    A    C        1      2        2 
   6  chr6_27869566     ZBoe    A    C        0      0        2 
   6  chr6_27869566     ZGre    A    C        0      0        2 
   6  chr6_27869566     ZHar    A    C        0      0        2 
   6  chr6_27869566   Sample    A    C        1      2        2 
   6  chr6_27872127     AAsi    G    C        0      0        2 
   6  chr6_27872127     AKia    G    C        0      0        2 
   6  chr6_27872127     AOna    G    C        0      0        2 
   6  chr6_27872127     ASom    G    C        0      0        2 
   6  chr6_27872127     HCab    G    C        0      0        2 
   6  chr6_27872127     HPrz    G    C        0      0        2 
   6  chr6_27872127     ZBoe    G    C      0.5      1        2 
   6  chr6_27872127     ZGre    G    C        0      0        2 
   6  chr6_27872127     ZHar    G    C        0      0        2 
   6  chr6_27872127   Sample    G    C        0      0        2 
   6  chr6_27876487     AAsi    C    A        0      0        2 
   6  chr6_27876487     AKia    C    A        0      0        2 
   6  chr6_27876487     AOna    C    A        0      0        2 
   6  chr6_27876487     ASom    C    A        0      0        2 
   6  chr6_27876487     HCab    C    A        1      2        2 
   6  chr6_27876487     HPrz    C    A        1      2        2 
   6  chr6_27876487     ZBoe    C    A        0      0        2 
   6  chr6_27876487     ZGre    C    A        0      0        2 
   6  chr6_27876487     ZHar    C    A        0      0        2 
   6  chr6_27876487   Sample    C    A        1      2        2 
   6  chr6_27882139     AAsi    T    A        0      0        2 
   6  chr6_27882139     AKia    T    A        0      0        2 
   6  chr6_27882139     AOna    T    A        0      0        2 
   6  chr6_27882139     ASom    T    A        0      0        2 
   6  chr6_27882139     HCab    T    A        0      0        2 
   6  chr6_27882139     HPrz    T    A        0      0        2 
   6  chr6_27882139     ZBoe    T    A        1      2        2 
   6  chr6_27882139     ZGre    T    A        1      2        2 
   6  chr6_27882139     ZHar    T    A        0      0        2 
   6  chr6_27882139   Sample    T    A        0      0        2 
   6  chr6_27882359     AAsi    C    T        0      0        2 
   6  chr6_27882359     AKia    C    T        0      0        2 
   6  chr6_27882359     AOna    C    T        0      0        2 
   6  chr6_27882359     ASom    C    T        0      0        2 
   6  chr6_27882359     HCab    C    T        1      2        2 
   6  chr6_27882359     HPrz    C    T        1      2        2 
   6  chr6_27882359     ZBoe    C    T        0      0        2 
   6  chr6_27882359     ZGre    C    T        0      0        2 
   6  chr6_27882359     ZHar    C    T        0      0        2 
   6  chr6_27882359   Sample    C    T        1      2        2 
   6  chr6_27882809     AAsi    C    T        0      0        2 
   6  chr6_27882809     AKia    C    T        0      0        2 
   6  chr6_27882809     AOna    C    T        0      0        2 
   6  chr6_27882809     ASom    C    T        0      0        2 
   6  chr6_27882809     HCab    C    T        1      2        2 
   6  chr6_27882809     HPrz    C    T        1      2        2 
   6  chr6_27882809     ZBoe    C    T        0      0        2 
   6  chr6_27882809     ZGre    C    T        0      0        2 
   6  chr6_27882809     ZHar    C    T        0      0        2 
   6  chr6_27882809   Sample    C    T        1      2        2 
   6  chr6_27884376     AAsi    G    C        0      0        2 
   6  chr6_27884376     AKia    G    C        1      2        2 
   6  chr6_27884376     AOna    G    C        1      2        2 
   6  chr6_27884376     ASom    G    C        0      0        2 
   6  chr6_27884376     HCab    G    C        0      0        2 
   6  chr6_27884376     HPrz    G    C        0      0        2 
   6  chr6_27884376     ZBoe    G    C        0      0        2 
   6  chr6_27884376     ZGre    G    C        0      0        2 
   6  chr6_27884376     ZHar    G    C        0      0        2 
   6  chr6_27884376   Sample    G    C        0      0        2 
   6  chr6_27888113     AAsi    G    A        0      0        2 
   6  chr6_27888113     AKia    G    A        1      2        2 
   6  chr6_27888113     AOna    G    A        1      2        2 
   6  chr6_27888113     ASom    G    A        0      0        2 
   6  chr6_27888113     HCab    G    A        0      0        2 
   6  chr6_27888113     HPrz    G    A        0      0        2 
   6  chr6_27888113     ZBoe    G    A        0      0        2 
   6  chr6_27888113     ZGre    G    A        0      0        2 
   6  chr6_27888113     ZHar    G    A        0      0        2 
   6  chr6_27888113   Sample    G    A        0      0        2 
   6  chr6_27890695     AAsi    T    C        0      0        2 
   6  chr6_27890695     AKia    T    C        0      0        2 
   6  chr6_27890695     AOna    T    C        0      0        2 
   6  chr6_27890695     ASom    T    C        0      0        2 
   6  chr6_27890695     HCab    T    C        0      0        2 
   6  chr6_27890695     HPrz    T    C        0      0        2 
   6  chr6_27890695     ZBoe    T    C      0.5      1        2 
   6  chr6_27890695     ZGre    T    C        0      0        2 
   6  chr6_27890695     ZHar    T    C        0      0        2 
   6  chr6_27890695   Sample    T    C        0      0        2 
   6  chr6_27891516     AAsi    A    G        0      0        2 
   6  chr6_27891516     AKia    A    G        0      0        2 
   6  chr6_27891516     AOna    A    G        0      0        2 
   6  chr6_27891516     ASom    A    G        0      0        2 
   6  chr6_27891516     HCab    A    G        0      0        2 
   6  chr6_27891516     HPrz    A    G        0      0        2 
   6  chr6_27891516     ZBoe    A    G        0      0        2 
   6  chr6_27891516     ZGre    A    G        0      0        2 
   6  chr6_27891516     ZHar    A    G        1      2        2 
   6  chr6_27891516   Sample    A    G        0      0        2 
   6  chr6_27901776     AAsi    T    C        0      0        2 
   6  chr6_27901776     AKia    T    C        1      2        2 
   6  chr6_27901776     AOna    T    C        1      2        2 
   6  chr6_27901776     ASom    T    C        0      0        2 
   6  chr6_27901776     HCab    T    C        0      0        2 
   6  chr6_27901776     HPrz    T    C        0      0        2 
   6  chr6_27901776     ZBoe    T    C        0      0        2 
   6  chr6_27901776     ZGre    T    C        0      0        2 
   6  chr6_27901776     ZHar    T    C        0      0        2 
   6  chr6_27901776   Sample    T    C        0      0        2 
   6  chr6_27902428     AAsi    G    A        0      0        2 
   6  chr6_27902428     AKia    G    A        0      0        2 
   6  chr6_27902428     AOna    G    A        0      0        2 
   6  chr6_27902428     ASom    G    A        0      0        2 
   6  chr6_27902428     HCab    G    A        1      2        2 
   6  chr6_27902428     HPrz    G    A        1      2        2 
   6  chr6_27902428     ZBoe    G    A        0      0        2 
   6  chr6_27902428     ZGre    G    A        0      0        2 
   6  chr6_27902428     ZHar    G    A        0      0        2 
   6  chr6_27902428   Sample    G    A        1      2        2 
   6  chr6_27902787     AAsi    C    T        0      0        2 
   6  chr6_27902787     AKia    C    T        0      0        2 
   6  chr6_27902787     AOna    C    T        0      0        2 
   6  chr6_27902787     ASom    C    T        0      0        2 
   6  chr6_27902787     HCab    C    T        1      2        2 
   6  chr6_27902787     HPrz    C    T        1      2        2 
   6  chr6_27902787     ZBoe    C    T        0      0        2 
   6  chr6_27902787     ZGre    C    T        0      0        2 
   6  chr6_27902787     ZHar    C    T        0      0        2 
   6  chr6_27902787   Sample    C    T        1      2        2 
   6  chr6_27904595     AAsi    A    G        0      0        2 
   6  chr6_27904595     AKia    A    G        0      0        2 
   6  chr6_27904595     AOna    A    G        0      0        2 
   6  chr6_27904595     ASom    A    G        0      0        2 
   6  chr6_27904595     HCab    A    G        0      0        2 
   6  chr6_27904595     HPrz    A    G        0      0        2 
   6  chr6_27904595     ZBoe    A    G        0      0        2 
   6  chr6_27904595     ZGre    A    G        0      0        2 
   6  chr6_27904595     ZHar    A    G        1      2        2 
   6  chr6_27904595   Sample    A    G        0      0        2 
   6  chr6_27912773     AAsi    C    G        0      0        2 
   6  chr6_27912773     AKia    C    G        0      0        2 
   6  chr6_27912773     AOna    C    G        0      0        2 
   6  chr6_27912773     ASom    C    G        0      0        2 
   6  chr6_27912773     HCab    C    G        1      2        2 
   6  chr6_27912773     HPrz    C    G        1      2        2 
   6  chr6_27912773     ZBoe    C    G        0      0        2 
   6  chr6_27912773     ZGre    C    G        0      0        2 
   6  chr6_27912773     ZHar    C    G        0      0        2 
   6  chr6_27912773   Sample    C    G        1      2        2 
   6  chr6_27915897     AAsi    G    C        0      0        2 
   6  chr6_27915897     AKia    G    C        0      0        2 
   6  chr6_27915897     AOna    G    C        0      0        2 
   6  chr6_27915897     ASom    G    C        0      0        2 
   6  chr6_27915897     HCab    G    C        1      2        2 
   6  chr6_27915897     HPrz    G    C        1      2        2 
   6  chr6_27915897     ZBoe    G    C        0      0        2 
   6  chr6_27915897     ZGre    G    C        0      0        2 
   6  chr6_27915897     ZHar    G    C        0      0        2 
   6  chr6_27915897   Sample    G    C        1      2        2 
   6  chr6_27916470     AAsi    G    A        0      0        2 
   6  chr6_27916470     AKia    G    A        0      0        2 
   6  chr6_27916470     AOna    G    A        0      0        2 
   6  chr6_27916470     ASom    G    A        0      0        2 
   6  chr6_27916470     HCab    G    A        0      0        2 
   6  chr6_27916470     HPrz    G    A        0      0        2 
   6  chr6_27916470     ZBoe    G    A        1      2        2 
   6  chr6_27916470     ZGre    G    A        0      0        2 
   6  chr6_27916470     ZHar    G    A        0      0        2 
   6  chr6_27916470   Sample    G    A        0      0        2 
   6  chr6_27919208     AAsi    A    C        0      0        2 
   6  chr6_27919208     AKia    A    C        0      0        2 
   6  chr6_27919208     AOna    A    C        0      0        2 
   6  chr6_27919208     ASom    A    C        0      0        2 
   6  chr6_27919208     HCab    A    C        1      2        2 
   6  chr6_27919208     HPrz    A    C        0      0        2 
   6  chr6_27919208     ZBoe    A    C        0      0        2 
   6  chr6_27919208     ZGre    A    C        0      0        2 
   6  chr6_27919208     ZHar    A    C        0      0        2 
   6  chr6_27919208   Sample    A    C        1      2        2 
   6  chr6_27922911     AAsi    A    G        0      0        2 
   6  chr6_27922911     AKia    A    G        0      0        2 
   6  chr6_27922911     AOna    A    G        0      0        2 
   6  chr6_27922911     ASom    A    G        0      0        2 
   6  chr6_27922911     HCab    A    G        1      2        2 
   6  chr6_27922911     HPrz    A    G        1      2        2 
   6  chr6_27922911     ZBoe    A    G        0      0        2 
   6  chr6_27922911     ZGre    A    G        0      0        2 
   6  chr6_27922911     ZHar    A    G        0      0        2 
   6  chr6_27922911   Sample    A    G        1      2        2 
   6  chr6_27930190     AAsi    T    C        0      0        2 
   6  chr6_27930190     AKia    T    C        1      2        2 
   6  chr6_27930190     AOna    T    C        1      2        2 
   6  chr6_27930190     ASom    T    C        0      0        2 
   6  chr6_27930190     HCab    T    C        0      0        2 
   6  chr6_27930190     HPrz    T    C        0      0        2 
   6  chr6_27930190     ZBoe    T    C        0      0        2 
   6  chr6_27930190     ZGre    T    C        0      0        2 
   6  chr6_27930190     ZHar    T    C        0      0        2 
   6  chr6_27930190   Sample    T    C        0      0        2 
   6  chr6_27940999     AAsi    A    T        0      0        2 
   6  chr6_27940999     AKia    A    T        0      0        2 
   6  chr6_27940999     AOna    A    T        0      0        2 
   6  chr6_27940999     ASom    A    T        0      0        2 
   6  chr6_27940999     HCab    A    T        1      2        2 
   6  chr6_27940999     HPrz    A    T        1      2        2 
   6  chr6_27940999     ZBoe    A    T        0      0        2 
   6  chr6_27940999     ZGre    A    T        0      0        2 
   6  chr6_27940999     ZHar    A    T        0      0        2 
   6  chr6_27940999   Sample    A    T        1      2        2 
   6  chr6_27943223     AAsi    A    G        1      2        2 
   6  chr6_27943223     AKia    A    G        1      2        2 
   6  chr6_27943223     AOna    A    G        1      2        2 
   6  chr6_27943223     ASom    A    G        1      2        2 
   6  chr6_27943223     HCab    A    G        0      0        2 
   6  chr6_27943223     HPrz    A    G        0      0        2 
   6  chr6_27943223     ZBoe    A    G        0      0        2 
   6  chr6_27943223     ZGre    A    G        0      0        2 
   6  chr6_27943223     ZHar    A    G        0      0        2 
   6  chr6_27943223   Sample    A    G        0      0        2 
   6  chr6_27945745     AAsi    G    A        0      0        2 
   6  chr6_27945745     AKia    G    A        0      0        2 
   6  chr6_27945745     AOna    G    A        0      0        2 
   6  chr6_27945745     ASom    G    A        0      0        2 
   6  chr6_27945745     HCab    G    A        1      2        2 
   6  chr6_27945745     HPrz    G    A        1      2        2 
   6  chr6_27945745     ZBoe    G    A        0      0        2 
   6  chr6_27945745     ZGre    G    A        0      0        2 
   6  chr6_27945745     ZHar    G    A        0      0        2 
   6  chr6_27945745   Sample    G    A        1      2        2 
   6  chr6_27946494     AAsi    C    T        0      0        2 
   6  chr6_27946494     AKia    C    T        0      0        2 
   6  chr6_27946494     AOna    C    T        0      0        2 
   6  chr6_27946494     ASom    C    T        0      0        2 
   6  chr6_27946494     HCab    C    T        1      2        2 
   6  chr6_27946494     HPrz    C    T        1      2        2 
   6  chr6_27946494     ZBoe    C    T        0      0        2 
   6  chr6_27946494     ZGre    C    T        0      0        2 
   6  chr6_27946494     ZHar    C    T        0      0        2 
   6  chr6_27946494   Sample    C    T        1      2        2 
   6  chr6_27948212     AAsi    T    A        0      0        2 
   6  chr6_27948212     AKia    T    A        0      0        2 
   6  chr6_27948212     AOna    T    A        0      0        2 
   6  chr6_27948212     ASom    T    A        0      0        2 
   6  chr6_27948212     HCab    T    A        1      2        2 
   6  chr6_27948212     HPrz    T    A        1      2        2 
   6  chr6_27948212     ZBoe    T    A        0      0        2 
   6  chr6_27948212     ZGre    T    A        0      0        2 
   6  chr6_27948212     ZHar    T    A        0      0        2 
   6  chr6_27948212   Sample    T    A        1      2        2 
   6  chr6_27948238     AAsi    G    A        0      0        2 
   6  chr6_27948238     AKia    G    A        0      0        2 
   6  chr6_27948238     AOna    G    A        0      0        2 
   6  chr6_27948238     ASom    G    A        0      0        2 
   6  chr6_27948238     HCab    G    A        1      2        2 
   6  chr6_27948238     HPrz    G    A        1      2        2 
   6  chr6_27948238     ZBoe    G    A        0      0        2 
   6  chr6_27948238     ZGre    G    A        0      0        2 
   6  chr6_27948238     ZHar    G    A        0      0        2 
   6  chr6_27948238   Sample    G    A        1      2        2 
   6  chr6_27958176     AAsi    G    A        0      0        2 
   6  chr6_27958176     AKia    G    A        0      0        2 
   6  chr6_27958176     AOna    G    A        0      0        2 
   6  chr6_27958176     ASom    G    A        0      0        2 
   6  chr6_27958176     HCab    G    A        0      0        2 
   6  chr6_27958176     HPrz    G    A        0      0        2 
   6  chr6_27958176     ZBoe    G    A        0      0        2 
   6  chr6_27958176     ZGre    G    A        0      0        2 
   6  chr6_27958176     ZHar    G    A        1      2        2 
   6  chr6_27958176   Sample    G    A        0      0        2 
   6  chr6_27968842     AAsi    A    C        0      0        2 
   6  chr6_27968842     AKia    A    C        0      0        2 
   6  chr6_27968842     AOna    A    C        0      0        2 
   6  chr6_27968842     ASom    A    C        1      2        2 
   6  chr6_27968842     HCab    A    C        0      0        2 
   6  chr6_27968842     HPrz    A    C        0      0        2 
   6  chr6_27968842     ZBoe    A    C        0      0        2 
   6  chr6_27968842     ZGre    A    C        0      0        2 
   6  chr6_27968842     ZHar    A    C        0      0        2 
   6  chr6_27968842   Sample    A    C        0      0        2 
   6  chr6_27979300     AAsi    T    C        0      0        2 
   6  chr6_27979300     AKia    T    C        0      0        2 
   6  chr6_27979300     AOna    T    C        0      0        2 
   6  chr6_27979300     ASom    T    C        0      0        2 
   6  chr6_27979300     HCab    T    C        1      2        2 
   6  chr6_27979300     HPrz    T    C        1      2        2 
   6  chr6_27979300     ZBoe    T    C        0      0        2 
   6  chr6_27979300     ZGre    T    C        0      0        2 
   6  chr6_27979300     ZHar    T    C        0      0        2 
   6  chr6_27979300   Sample    T    C        1      2        2 
   6  chr6_27987942     AAsi    A    G        0      0        2 
   6  chr6_27987942     AKia    A    G        0      0        2 
   6  chr6_27987942     AOna    A    G        0      0        2 
   6  chr6_27987942     ASom    A    G        0      0        2 
   6  chr6_27987942     HCab    A    G        1      2        2 
   6  chr6_27987942     HPrz    A    G        1      2        2 
   6  chr6_27987942     ZBoe    A    G        0      0        2 
   6  chr6_27987942     ZGre    A    G        0      0        2 
   6  chr6_27987942     ZHar    A    G        0      0        2 
   6  chr6_27987942   Sample    A    G        1      2        2 
   6  chr6_27988190     AAsi    G    C        0      0        2 
   6  chr6_27988190     AKia    G    C        0      0        2 
   6  chr6_27988190     AOna    G    C        0      0        2 
   6  chr6_27988190     ASom    G    C        0      0        2 
   6  chr6_27988190     HCab    G    C        0      0        2 
   6  chr6_27988190     HPrz    G    C        0      0        2 
   6  chr6_27988190     ZBoe    G    C      0.5      1        2 
   6  chr6_27988190     ZGre    G    C        0      0        2 
   6  chr6_27988190     ZHar    G    C        0      0        2 
   6  chr6_27988190   Sample    G    C        0      0        2 
   6  chr6_27993799     AAsi    T    C        0      0        2 
   6  chr6_27993799     AKia    T    C        0      0        2 
   6  chr6_27993799     AOna    T    C        0      0        2 
   6  chr6_27993799     ASom    T    C        0      0        2 
   6  chr6_27993799     HCab    T    C        1      2        2 
   6  chr6_27993799     HPrz    T    C        1      2        2 
   6  chr6_27993799     ZBoe    T    C        0      0        2 
   6  chr6_27993799     ZGre    T    C        0      0        2 
   6  chr6_27993799     ZHar    T    C        0      0        2 
   6  chr6_27993799   Sample    T    C        1      2        2 
   6  chr6_27996524     AAsi    T    G        0      0        2 
   6  chr6_27996524     AKia    T    G        1      2        2 
   6  chr6_27996524     AOna    T    G        1      2        2 
   6  chr6_27996524     ASom    T    G        0      0        2 
   6  chr6_27996524     HCab    T    G        0      0        2 
   6  chr6_27996524     HPrz    T    G        0      0        2 
   6  chr6_27996524     ZBoe    T    G        0      0        2 
   6  chr6_27996524     ZGre    T    G        0      0        2 
   6  chr6_27996524     ZHar    T    G        0      0        2 
   6  chr6_27996524   Sample    T    G        0      0        2 
   6  chr6_28003244     AAsi    A    G        0      0        2 
   6  chr6_28003244     AKia    A    G        1      2        2 
   6  chr6_28003244     AOna    A    G        1      2        2 
   6  chr6_28003244     ASom    A    G        0      0        2 
   6  chr6_28003244     HCab    A    G        0      0        2 
   6  chr6_28003244     HPrz    A    G        0      0        2 
   6  chr6_28003244     ZBoe    A    G        0      0        2 
   6  chr6_28003244     ZGre    A    G        0      0        2 
   6  chr6_28003244     ZHar    A    G        0      0        2 
   6  chr6_28003244   Sample    A    G        0      0        2 
   6  chr6_28004832     AAsi    A    G        0      0        2 
   6  chr6_28004832     AKia    A    G        0      0        2 
   6  chr6_28004832     AOna    A    G        0      0        2 
   6  chr6_28004832     ASom    A    G        0      0        2 
   6  chr6_28004832     HCab    A    G        0      0        2 
   6  chr6_28004832     HPrz    A    G      0.5      1        2 
   6  chr6_28004832     ZBoe    A    G        0      0        2 
   6  chr6_28004832     ZGre    A    G        0      0        2 
   6  chr6_28004832     ZHar    A    G        0      0        2 
   6  chr6_28004832   Sample    A    G        0      0        2 
   6  chr6_28006264     AAsi    T    C        0      0        2 
   6  chr6_28006264     AKia    T    C        0      0        2 
   6  chr6_28006264     AOna    T    C        0      0        2 
   6  chr6_28006264     ASom    T    C        0      0        2 
   6  chr6_28006264     HCab    T    C        1      2        2 
   6  chr6_28006264     HPrz    T    C        0      0        2 
   6  chr6_28006264     ZBoe    T    C        0      0        2 
   6  chr6_28006264     ZGre    T    C        0      0        2 
   6  chr6_28006264     ZHar    T    C        0      0        2 
   6  chr6_28006264   Sample    T    C        1      2        2 
   6  chr6_28011414     AAsi    A    G        0      0        2 
   6  chr6_28011414     AKia    A    G        0      0        2 
   6  chr6_28011414     AOna    A    G        0      0        2 
   6  chr6_28011414     ASom    A    G        0      0        2 
   6  chr6_28011414     HCab    A    G        0      0        2 
   6  chr6_28011414     HPrz    A    G        0      0        2 
   6  chr6_28011414     ZBoe    A    G      0.5      1        2 
   6  chr6_28011414     ZGre    A    G        0      0        2 
   6  chr6_28011414     ZHar    A    G        0      0        2 
   6  chr6_28011414   Sample    A    G        0      0        2 
   6  chr6_28012423     AAsi    G    C        0      0        2 
   6  chr6_28012423     AKia    G    C        0      0        2 
   6  chr6_28012423     AOna    G    C        0      0        2 
   6  chr6_28012423     ASom    G    C        0      0        2 
   6  chr6_28012423     HCab    G    C        1      2        2 
   6  chr6_28012423     HPrz    G    C        1      2        2 
   6  chr6_28012423     ZBoe    G    C        0      0        2 
   6  chr6_28012423     ZGre    G    C        0      0        2 
   6  chr6_28012423     ZHar    G    C        0      0        2 
   6  chr6_28012423   Sample    G    C        1      2        2 
   6  chr6_28014305     AAsi    C    T        0      0        2 
   6  chr6_28014305     AKia    C    T        0      0        2 
   6  chr6_28014305     AOna    C    T        0      0        2 
   6  chr6_28014305     ASom    C    T        0      0        2 
   6  chr6_28014305     HCab    C    T        1      2        2 
   6  chr6_28014305     HPrz    C    T        1      2        2 
   6  chr6_28014305     ZBoe    C    T        0      0        2 
   6  chr6_28014305     ZGre    C    T        0      0        2 
   6  chr6_28014305     ZHar    C    T        0      0        2 
   6  chr6_28014305   Sample    C    T        1      2        2 
   6  chr6_28023117     AAsi    T    A        0      0        2 
   6  chr6_28023117     AKia    T    A        0      0        2 
   6  chr6_28023117     AOna    T    A        0      0        2 
   6  chr6_28023117     ASom    T    A        0      0        2 
   6  chr6_28023117     HCab    T    A        1      2        2 
   6  chr6_28023117     HPrz    T    A        1      2        2 
   6  chr6_28023117     ZBoe    T    A        0      0        2 
   6  chr6_28023117     ZGre    T    A        0      0        2 
   6  chr6_28023117     ZHar    T    A        0      0        2 
   6  chr6_28023117   Sample    T    A        1      2        2 
   6  chr6_28028411     AAsi    G    A        0      0        2 
   6  chr6_28028411     AKia    G    A        0      0        2 
   6  chr6_28028411     AOna    G    A        0      0        2 
   6  chr6_28028411     ASom    G    A        0      0        2 
   6  chr6_28028411     HCab    G    A        1      2        2 
   6  chr6_28028411     HPrz    G    A        1      2        2 
   6  chr6_28028411     ZBoe    G    A        0      0        2 
   6  chr6_28028411     ZGre    G    A        0      0        2 
   6  chr6_28028411     ZHar    G    A        0      0        2 
   6  chr6_28028411   Sample    G    A        1      2        2 
   6  chr6_28029843     AAsi    G    C        0      0        2 
   6  chr6_28029843     AKia    G    C        0      0        2 
   6  chr6_28029843     AOna    G    C        0      0        2 
   6  chr6_28029843     ASom    G    C        0      0        2 
   6  chr6_28029843     HCab    G    C        1      2        2 
   6  chr6_28029843     HPrz    G    C        1      2        2 
   6  chr6_28029843     ZBoe    G    C        0      0        2 
   6  chr6_28029843     ZGre    G    C        0      0        2 
   6  chr6_28029843     ZHar    G    C        0      0        2 
   6  chr6_28029843   Sample    G    C        1      2        2 
   6  chr6_28035470     AAsi    T    C        0      0        2 
   6  chr6_28035470     AKia    T    C        0      0        2 
   6  chr6_28035470     AOna    T    C        0      0        2 
   6  chr6_28035470     ASom    T    C        0      0        2 
   6  chr6_28035470     HCab    T    C        1      2        2 
   6  chr6_28035470     HPrz    T    C        1      2        2 
   6  chr6_28035470     ZBoe    T    C        0      0        2 
   6  chr6_28035470     ZGre    T    C        0      0        2 
   6  chr6_28035470     ZHar    T    C        0      0        2 
   6  chr6_28035470   Sample    T    C        1      2        2 
   6  chr6_28038694     AAsi    T    C      0.5      1        2 
   6  chr6_28038694     AKia    T    C        0      0        2 
   6  chr6_28038694     AOna    T    C        0      0        2 
   6  chr6_28038694     ASom    T    C        0      0        2 
   6  chr6_28038694     HCab    T    C        0      0        2 
   6  chr6_28038694     HPrz    T    C        0      0        2 
   6  chr6_28038694     ZBoe    T    C        0      0        2 
   6  chr6_28038694     ZGre    T    C        0      0        2 
   6  chr6_28038694     ZHar    T    C        0      0        2 
   6  chr6_28038694   Sample    T    C        0      0        2 
   6  chr6_28039267     AAsi    A    T        0      0        2 
   6  chr6_28039267     AKia    A    T        0      0        2 
   6  chr6_28039267     AOna    A    T        0      0        2 
   6  chr6_28039267     ASom    A    T        0      0        2 
   6  chr6_28039267     HCab    A    T        1      2        2 
   6  chr6_28039267     HPrz    A    T      0.5      1        2 
   6  chr6_28039267     ZBoe    A    T        0      0        2 
   6  chr6_28039267     ZGre    A    T        0      0        2 
   6  chr6_28039267     ZHar    A    T        0      0        2 
   6  chr6_28039267   Sample    A    T        1      2        2 
   6  chr6_28045169     AAsi    C    T        0      0        2 
   6  chr6_28045169     AKia    C    T        0      0        2 
   6  chr6_28045169     AOna    C    T        0      0        2 
   6  chr6_28045169     ASom    C    T        0      0        2 
   6  chr6_28045169     HCab    C    T        1      2        2 
   6  chr6_28045169     HPrz    C    T        1      2        2 
   6  chr6_28045169     ZBoe    C    T        0      0        2 
   6  chr6_28045169     ZGre    C    T        0      0        2 
   6  chr6_28045169     ZHar    C    T        0      0        2 
   6  chr6_28045169   Sample    C    T        1      2        2 
   6  chr6_28051929     AAsi    G    C        0      0        2 
   6  chr6_28051929     AKia    G    C        0      0        2 
   6  chr6_28051929     AOna    G    C        0      0        2 
   6  chr6_28051929     ASom    G    C        0      0        2 
   6  chr6_28051929     HCab    G    C        1      2        2 
   6  chr6_28051929     HPrz    G    C        1      2        2 
   6  chr6_28051929     ZBoe    G    C        0      0        2 
   6  chr6_28051929     ZGre    G    C        0      0        2 
   6  chr6_28051929     ZHar    G    C        0      0        2 
   6  chr6_28051929   Sample    G    C        1      2        2 
   6  chr6_28052044     AAsi    G    A        0      0        2 
   6  chr6_28052044     AKia    G    A        0      0        2 
   6  chr6_28052044     AOna    G    A        0      0        2 
   6  chr6_28052044     ASom    G    A        0      0        2 
   6  chr6_28052044     HCab    G    A        0      0        2 
   6  chr6_28052044     HPrz    G    A        0      0        2 
   6  chr6_28052044     ZBoe    G    A      0.5      1        2 
   6  chr6_28052044     ZGre    G    A        0      0        2 
   6  chr6_28052044     ZHar    G    A        0      0        2 
   6  chr6_28052044   Sample    G    A        0      0        2 
   6  chr6_28052512     AAsi    G    C        1      2        2 
   6  chr6_28052512     AKia    G    C        0      0        2 
   6  chr6_28052512     AOna    G    C        0      0        2 
   6  chr6_28052512     ASom    G    C        1      2        2 
   6  chr6_28052512     HCab    G    C        0      0        2 
   6  chr6_28052512     HPrz    G    C        0      0        2 
   6  chr6_28052512     ZBoe    G    C        0      0        2 
   6  chr6_28052512     ZGre    G    C        0      0        2 
   6  chr6_28052512     ZHar    G    C        0      0        2 
   6  chr6_28052512   Sample    G    C        0      0        2 
   6  chr6_28055178     AAsi    T    C        0      0        2 
   6  chr6_28055178     AKia    T    C        0      0        2 
   6  chr6_28055178     AOna    T    C        1      2        2 
   6  chr6_28055178     ASom    T    C        0      0        2 
   6  chr6_28055178     HCab    T    C        0      0        2 
   6  chr6_28055178     HPrz    T    C        0      0        2 
   6  chr6_28055178     ZBoe    T    C        0      0        2 
   6  chr6_28055178     ZGre    T    C        0      0        2 
   6  chr6_28055178     ZHar    T    C        0      0        2 
   6  chr6_28055178   Sample    T    C        0      0        2 
   6  chr6_28056591     AAsi    G    A        1      2        2 
   6  chr6_28056591     AKia    G    A        0      0        2 
   6  chr6_28056591     AOna    G    A        0      0        2 
   6  chr6_28056591     ASom    G    A        1      2        2 
   6  chr6_28056591     HCab    G    A        0      0        2 
   6  chr6_28056591     HPrz    G    A        0      0        2 
   6  chr6_28056591     ZBoe    G    A        0      0        2 
   6  chr6_28056591     ZGre    G    A        0      0        2 
   6  chr6_28056591     ZHar    G    A        0      0        2 
   6  chr6_28056591   Sample    G    A        0      0        2 
   6  chr6_28070285     AAsi    C    T        0      0        2 
   6  chr6_28070285     AKia    C    T        0      0        2 
   6  chr6_28070285     AOna    C    T        0      0        2 
   6  chr6_28070285     ASom    C    T        0      0        2 
   6  chr6_28070285     HCab    C    T      0.5      1        2 
   6  chr6_28070285     HPrz    C    T        0      0        2 
   6  chr6_28070285     ZBoe    C    T        0      0        2 
   6  chr6_28070285     ZGre    C    T        0      0        2 
   6  chr6_28070285     ZHar    C    T        0      0        2 
   6  chr6_28070285   Sample    C    T        0      0        2 
   6  chr6_28073979     AAsi    G    T        0      0        2 
   6  chr6_28073979     AKia    G    T        0      0        2 
   6  chr6_28073979     AOna    G    T        0      0        2 
   6  chr6_28073979     ASom    G    T        0      0        2 
   6  chr6_28073979     HCab    G    T        1      2        2 
   6  chr6_28073979     HPrz    G    T        1      2        2 
   6  chr6_28073979     ZBoe    G    T        0      0        2 
   6  chr6_28073979     ZGre    G    T        0      0        2 
   6  chr6_28073979     ZHar    G    T        0      0        2 
   6  chr6_28073979   Sample    G    T        1      2        2 
   6  chr6_28076672     AAsi    T    C        0      0        2 
   6  chr6_28076672     AKia    T    C        0      0        2 
   6  chr6_28076672     AOna    T    C        0      0        2 
   6  chr6_28076672     ASom    T    C        0      0        2 
   6  chr6_28076672     HCab    T    C      0.5      1        2 
   6  chr6_28076672     HPrz    T    C      0.5      1        2 
   6  chr6_28076672     ZBoe    T    C        0      0        2 
   6  chr6_28076672     ZGre    T    C        0      0        2 
   6  chr6_28076672     ZHar    T    C        0      0        2 
   6  chr6_28076672   Sample    T    C        0      0        2 
   6  chr6_28079909     AAsi    A    T        0      0        2 
   6  chr6_28079909     AKia    A    T        0      0        2 
   6  chr6_28079909     AOna    A    T        0      0        2 
   6  chr6_28079909     ASom    A    T        0      0        2 
   6  chr6_28079909     HCab    A    T        1      2        2 
   6  chr6_28079909     HPrz    A    T        1      2        2 
   6  chr6_28079909     ZBoe    A    T        0      0        2 
   6  chr6_28079909     ZGre    A    T        0      0        2 
   6  chr6_28079909     ZHar    A    T        0      0        2 
   6  chr6_28079909   Sample    A    T        1      2        2 
   6  chr6_28081964     AAsi    A    T        0      0        2 
   6  chr6_28081964     AKia    A    T        0      0        2 
   6  chr6_28081964     AOna    A    T        0      0        2 
   6  chr6_28081964     ASom    A    T        0      0        2 
   6  chr6_28081964     HCab    A    T        1      2        2 
   6  chr6_28081964     HPrz    A    T        1      2        2 
   6  chr6_28081964     ZBoe    A    T        0      0        2 
   6  chr6_28081964     ZGre    A    T        0      0        2 
   6  chr6_28081964     ZHar    A    T        0      0        2 
   6  chr6_28081964   Sample    A    T        1      2        2 
   6  chr6_28094741     AAsi    T    C        0      0        2 
   6  chr6_28094741     AKia    T    C        0      0        2 
   6  chr6_28094741     AOna    T    C        0      0        2 
   6  chr6_28094741     ASom    T    C        1      2        2 
   6  chr6_28094741     HCab    T    C        0      0        2 
   6  chr6_28094741     HPrz    T    C        0      0        2 
   6  chr6_28094741     ZBoe    T    C        0      0        2 
   6  chr6_28094741     ZGre    T    C        0      0        2 
   6  chr6_28094741     ZHar    T    C        0      0        2 
   6  chr6_28094741   Sample    T    C        0      0        2 
   6  chr6_28095120     AAsi    A    G        0      0        2 
   6  chr6_28095120     AKia    A    G        1      2        2 
   6  chr6_28095120     AOna    A    G        1      2        2 
   6  chr6_28095120     ASom    A    G        0      0        2 
   6  chr6_28095120     HCab    A    G        0      0        2 
   6  chr6_28095120     HPrz    A    G        0      0        2 
   6  chr6_28095120     ZBoe    A    G        0      0        2 
   6  chr6_28095120     ZGre    A    G        0      0        2 
   6  chr6_28095120     ZHar    A    G        0      0        2 
   6  chr6_28095120   Sample    A    G        0      0        2 
   6  chr6_28095924     AAsi    C    T        0      0        2 
   6  chr6_28095924     AKia    C    T        0      0        2 
   6  chr6_28095924     AOna    C    T        0      0        2 
   6  chr6_28095924     ASom    C    T        0      0        2 
   6  chr6_28095924     HCab    C    T        1      2        2 
   6  chr6_28095924     HPrz    C    T        1      2        2 
   6  chr6_28095924     ZBoe    C    T        0      0        2 
   6  chr6_28095924     ZGre    C    T        0      0        2 
   6  chr6_28095924     ZHar    C    T        0      0        2 
   6  chr6_28095924   Sample    C    T        1      2        2 
   6  chr6_28096025     AAsi    C    T        0      0        2 
   6  chr6_28096025     AKia    C    T        0      0        2 
   6  chr6_28096025     AOna    C    T        0      0        2 
   6  chr6_28096025     ASom    C    T        0      0        2 
   6  chr6_28096025     HCab    C    T        1      2        2 
   6  chr6_28096025     HPrz    C    T        1      2        2 
   6  chr6_28096025     ZBoe    C    T        0      0        2 
   6  chr6_28096025     ZGre    C    T        0      0        2 
   6  chr6_28096025     ZHar    C    T        0      0        2 
   6  chr6_28096025   Sample    C    T        1      2        2 
   6  chr6_28097560     AAsi    T    C        0      0        2 
   6  chr6_28097560     AKia    T    C        0      0        2 
   6  chr6_28097560     AOna    T    C        0      0        2 
   6  chr6_28097560     ASom    T    C        0      0        2 
   6  chr6_28097560     HCab    T    C      0.5      1        2 
   6  chr6_28097560     HPrz    T    C        0      0        2 
   6  chr6_28097560     ZBoe    T    C        0      0        2 
   6  chr6_28097560     ZGre    T    C        0      0        2 
   6  chr6_28097560     ZHar    T    C        0      0        2 
   6  chr6_28097560   Sample    T    C        0      0        2 
   6  chr6_28100996     AAsi    C    T        0      0        2 
   6  chr6_28100996     AKia    C    T        0      0        2 
   6  chr6_28100996     AOna    C    T        0      0        2 
   6  chr6_28100996     ASom    C    T        0      0        2 
   6  chr6_28100996     HCab    C    T        1      2        2 
   6  chr6_28100996     HPrz    C    T        1      2        2 
   6  chr6_28100996     ZBoe    C    T        0      0        2 
   6  chr6_28100996     ZGre    C    T        0      0        2 
   6  chr6_28100996     ZHar    C    T        0      0        2 
   6  chr6_28100996   Sample    C    T        1      2        2 
   6  chr6_28103722     AAsi    G    A        1      2        2 
   6  chr6_28103722     AKia    G    A        1      2        2 
   6  chr6_28103722     AOna    G    A        1      2        2 
   6  chr6_28103722     ASom    G    A        1      2        2 
   6  chr6_28103722     HCab    G    A        0      0        2 
   6  chr6_28103722     HPrz    G    A        0      0        2 
   6  chr6_28103722     ZBoe    G    A        0      0        2 
   6  chr6_28103722     ZGre    G    A        0      0        2 
   6  chr6_28103722     ZHar    G    A        0      0        2 
   6  chr6_28103722   Sample    G    A        0      0        2 
   6  chr6_28106330     AAsi    T    A        0      0        2 
   6  chr6_28106330     AKia    T    A        0      0        2 
   6  chr6_28106330     AOna    T    A        0      0        2 
   6  chr6_28106330     ASom    T    A        0      0        2 
   6  chr6_28106330     HCab    T    A        1      2        2 
   6  chr6_28106330     HPrz    T    A        1      2        2 
   6  chr6_28106330     ZBoe    T    A        0      0        2 
   6  chr6_28106330     ZGre    T    A        0      0        2 
   6  chr6_28106330     ZHar    T    A        0      0        2 
   6  chr6_28106330   Sample    T    A        1      2        2 
   6  chr6_28106703     AAsi    T    C        0      0        2 
   6  chr6_28106703     AKia    T    C        0      0        2 
   6  chr6_28106703     AOna    T    C        0      0        2 
   6  chr6_28106703     ASom    T    C        0      0        2 
   6  chr6_28106703     HCab    T    C        0      0        2 
   6  chr6_28106703     HPrz    T    C        0      0        2 
   6  chr6_28106703     ZBoe    T    C      0.5      1        2 
   6  chr6_28106703     ZGre    T    C        0      0        2 
   6  chr6_28106703     ZHar    T    C        0      0        2 
   6  chr6_28106703   Sample    T    C        0      0        2 
   6  chr6_28109581     AAsi    C    T        1      2        2 
   6  chr6_28109581     AKia    C    T        0      0        2 
   6  chr6_28109581     AOna    C    T        0      0        2 
   6  chr6_28109581     ASom    C    T        1      2        2 
   6  chr6_28109581     HCab    C    T        0      0        2 
   6  chr6_28109581     HPrz    C    T        0      0        2 
   6  chr6_28109581     ZBoe    C    T        0      0        2 
   6  chr6_28109581     ZGre    C    T        0      0        2 
   6  chr6_28109581     ZHar    C    T        0      0        2 
   6  chr6_28109581   Sample    C    T        0      0        2 
   6  chr6_28110145     AAsi    T    C        0      0        2 
   6  chr6_28110145     AKia    T    C        0      0        2 
   6  chr6_28110145     AOna    T    C        1      2        2 
   6  chr6_28110145     ASom    T    C        0      0        2 
   6  chr6_28110145     HCab    T    C        0      0        2 
   6  chr6_28110145     HPrz    T    C        0      0        2 
   6  chr6_28110145     ZBoe    T    C        0      0        2 
   6  chr6_28110145     ZGre    T    C        1      2        2 
   6  chr6_28110145     ZHar    T    C        0      0        2 
   6  chr6_28110145   Sample    T    C        0      0        2 
   6  chr6_28112983     AAsi    G    T        0      0        2 
   6  chr6_28112983     AKia    G    T        0      0        2 
   6  chr6_28112983     AOna    G    T        0      0        2 
   6  chr6_28112983     ASom    G    T        0      0        2 
   6  chr6_28112983     HCab    G    T        1      2        2 
   6  chr6_28112983     HPrz    G    T        1      2        2 
   6  chr6_28112983     ZBoe    G    T        0      0        2 
   6  chr6_28112983     ZGre    G    T        0      0        2 
   6  chr6_28112983     ZHar    G    T        0      0        2 
   6  chr6_28112983   Sample    G    T        1      2        2 
   6  chr6_28115863     AAsi    G    T        1      2        2 
   6  chr6_28115863     AKia    G    T        0      0        2 
   6  chr6_28115863     AOna    G    T        0      0        2 
   6  chr6_28115863     ASom    G    T        1      2        2 
   6  chr6_28115863     HCab    G    T        1      2        2 
   6  chr6_28115863     HPrz    G    T        1      2        2 
   6  chr6_28115863     ZBoe    G    T        0      0        2 
   6  chr6_28115863     ZGre    G    T        0      0        2 
   6  chr6_28115863     ZHar    G    T        0      0        2 
   6  chr6_28115863   Sample    G    T        1      2        2 
   6  chr6_28125429     AAsi    G    A        1      2        2 
   6  chr6_28125429     AKia    G    A        0      0        2 
   6  chr6_28125429     AOna    G    A        0      0        2 
   6  chr6_28125429     ASom    G    A        1      2        2 
   6  chr6_28125429     HCab    G    A        1      2        2 
   6  chr6_28125429     HPrz    G    A        1      2        2 
   6  chr6_28125429     ZBoe    G    A        0      0        2 
   6  chr6_28125429     ZGre    G    A        0      0        2 
   6  chr6_28125429     ZHar    G    A        0      0        2 
   6  chr6_28125429   Sample    G    A        1      2        2 
   6  chr6_28126221     AAsi    G    A        0      0        2 
   6  chr6_28126221     AKia    G    A        0      0        2 
   6  chr6_28126221     AOna    G    A        0      0        2 
   6  chr6_28126221     ASom    G    A        0      0        2 
   6  chr6_28126221     HCab    G    A        1      2        2 
   6  chr6_28126221     HPrz    G    A        1      2        2 
   6  chr6_28126221     ZBoe    G    A        0      0        2 
   6  chr6_28126221     ZGre    G    A        0      0        2 
   6  chr6_28126221     ZHar    G    A        0      0        2 
   6  chr6_28126221   Sample    G    A        1      2        2 
   6  chr6_28126278     AAsi    T    C        0      0        2 
   6  chr6_28126278     AKia    T    C        0      0        2 
   6  chr6_28126278     AOna    T    C        0      0        2 
   6  chr6_28126278     ASom    T    C        0      0        2 
   6  chr6_28126278     HCab    T    C        1      2        2 
   6  chr6_28126278     HPrz    T    C        1      2        2 
   6  chr6_28126278     ZBoe    T    C        0      0        2 
   6  chr6_28126278     ZGre    T    C        0      0        2 
   6  chr6_28126278     ZHar    T    C        0      0        2 
   6  chr6_28126278   Sample    T    C        1      2        2 
   6  chr6_28126330     AAsi    G    A        1      2        2 
   6  chr6_28126330     AKia    G    A        0      0        2 
   6  chr6_28126330     AOna    G    A        0      0        2 
   6  chr6_28126330     ASom    G    A        1      2        2 
   6  chr6_28126330     HCab    G    A        1      2        2 
   6  chr6_28126330     HPrz    G    A        1      2        2 
   6  chr6_28126330     ZBoe    G    A        0      0        2 
   6  chr6_28126330     ZGre    G    A        0      0        2 
   6  chr6_28126330     ZHar    G    A        0      0        2 
   6  chr6_28126330   Sample    G    A        1      2        2 
   6  chr6_28128049     AAsi    T    C        0      0        2 
   6  chr6_28128049     AKia    T    C        1      2        2 
   6  chr6_28128049     AOna    T    C        1      2        2 
   6  chr6_28128049     ASom    T    C        0      0        2 
   6  chr6_28128049     HCab    T    C      0.5      1        2 
   6  chr6_28128049     HPrz    T    C      0.5      1        2 
   6  chr6_28128049     ZBoe    T    C        0      0        2 
   6  chr6_28128049     ZGre    T    C        0      0        2 
   6  chr6_28128049     ZHar    T    C        0      0        2 
   6  chr6_28128049   Sample    T    C        1      2        2 
   6  chr6_28128825     AAsi    T    C        0      0        2 
   6  chr6_28128825     AKia    T    C        1      2        2 
   6  chr6_28128825     AOna    T    C        1      2        2 
   6  chr6_28128825     ASom    T    C        0      0        2 
   6  chr6_28128825     HCab    T    C      0.5      1        2 
   6  chr6_28128825     HPrz    T    C      0.5      1        2 
   6  chr6_28128825     ZBoe    T    C        0      0        2 
   6  chr6_28128825     ZGre    T    C        0      0        2 
   6  chr6_28128825     ZHar    T    C        0      0        2 
   6  chr6_28128825   Sample    T    C        0      0        2 
   6  chr6_28128929     AAsi    G    C        1      2        2 
   6  chr6_28128929     AKia    G    C        0      0        2 
   6  chr6_28128929     AOna    G    C        0      0        2 
   6  chr6_28128929     ASom    G    C        1      2        2 
   6  chr6_28128929     HCab    G    C        0      0        2 
   6  chr6_28128929     HPrz    G    C        0      0        2 
   6  chr6_28128929     ZBoe    G    C        1      2        2 
   6  chr6_28128929     ZGre    G    C        1      2        2 
   6  chr6_28128929     ZHar    G    C        1      2        2 
   6  chr6_28128929   Sample    G    C        0      0        2 
   6  chr6_28129047     AAsi    C    G        0      0        2 
   6  chr6_28129047     AKia    C    G        0      0        2 
   6  chr6_28129047     AOna    C    G        0      0        2 
   6  chr6_28129047     ASom    C    G        0      0        2 
   6  chr6_28129047     HCab    C    G        0      0        2 
   6  chr6_28129047     HPrz    C    G        0      0        2 
   6  chr6_28129047     ZBoe    C    G        0      0        2 
   6  chr6_28129047     ZGre    C    G        0      0        2 
   6  chr6_28129047     ZHar    C    G        1      2        2 
   6  chr6_28129047   Sample    C    G        0      0        2 
   6  chr6_28130497     AAsi    C    T        0      0        2 
   6  chr6_28130497     AKia    C    T        1      2        2 
   6  chr6_28130497     AOna    C    T        1      2        2 
   6  chr6_28130497     ASom    C    T        0      0        2 
   6  chr6_28130497     HCab    C    T        0      0        2 
   6  chr6_28130497     HPrz    C    T        0      0        2 
   6  chr6_28130497     ZBoe    C    T        0      0        2 
   6  chr6_28130497     ZGre    C    T        0      0        2 
   6  chr6_28130497     ZHar    C    T        0      0        2 
   6  chr6_28130497   Sample    C    T        0      0        2 
   6  chr6_28130742     AAsi    A    G        0      0        2 
   6  chr6_28130742     AKia    A    G        1      2        2 
   6  chr6_28130742     AOna    A    G        1      2        2 
   6  chr6_28130742     ASom    A    G        0      0        2 
   6  chr6_28130742     HCab    A    G        0      0        2 
   6  chr6_28130742     HPrz    A    G        0      0        2 
   6  chr6_28130742     ZBoe    A    G        0      0        2 
   6  chr6_28130742     ZGre    A    G        0      0        2 
   6  chr6_28130742     ZHar    A    G        0      0        2 
   6  chr6_28130742   Sample    A    G        0      0        2 
   6  chr6_28131349     AAsi    T    C        0      0        2 
   6  chr6_28131349     AKia    T    C        0      0        2 
   6  chr6_28131349     AOna    T    C        0      0        2 
   6  chr6_28131349     ASom    T    C        0      0        2 
   6  chr6_28131349     HCab    T    C        0      0        2 
   6  chr6_28131349     HPrz    T    C        0      0        2 
   6  chr6_28131349     ZBoe    T    C        0      0        2 
   6  chr6_28131349     ZGre    T    C        0      0        2 
   6  chr6_28131349     ZHar    T    C        1      2        2 
   6  chr6_28131349   Sample    T    C        0      0        2 
   6  chr6_28132423     AAsi    G    T        0      0        2 
   6  chr6_28132423     AKia    G    T        0      0        2 
   6  chr6_28132423     AOna    G    T        0      0        2 
   6  chr6_28132423     ASom    G    T        0      0        2 
   6  chr6_28132423     HCab    G    T        1      2        2 
   6  chr6_28132423     HPrz    G    T        1      2        2 
   6  chr6_28132423     ZBoe    G    T        0      0        2 
   6  chr6_28132423     ZGre    G    T        0      0        2 
   6  chr6_28132423     ZHar    G    T        0      0        2 
   6  chr6_28132423   Sample    G    T        1      2        2 
   6  chr6_28134781     AAsi    C    A        0      0        2 
   6  chr6_28134781     AKia    C    A        0      0        2 
   6  chr6_28134781     AOna    C    A        0      0        2 
   6  chr6_28134781     ASom    C    A        0      0        2 
   6  chr6_28134781     HCab    C    A        1      2        2 
   6  chr6_28134781     HPrz    C    A        1      2        2 
   6  chr6_28134781     ZBoe    C    A        0      0        2 
   6  chr6_28134781     ZGre    C    A        0      0        2 
   6  chr6_28134781     ZHar    C    A        0      0        2 
   6  chr6_28134781   Sample    C    A        1      2        2 
   6  chr6_28136112     AAsi    C    T      0.5      1        2 
   6  chr6_28136112     AKia    C    T        0      0        2 
   6  chr6_28136112     AOna    C    T        0      0        2 
   6  chr6_28136112     ASom    C    T        0      0        2 
   6  chr6_28136112     HCab    C    T        0      0        2 
   6  chr6_28136112     HPrz    C    T        0      0        2 
   6  chr6_28136112     ZBoe    C    T        0      0        2 
   6  chr6_28136112     ZGre    C    T        0      0        2 
   6  chr6_28136112     ZHar    C    T        0      0        2 
   6  chr6_28136112   Sample    C    T        0      0        2 
   6  chr6_28136704     AAsi    A    G        0      0        2 
   6  chr6_28136704     AKia    A    G        0      0        2 
   6  chr6_28136704     AOna    A    G        0      0        2 
   6  chr6_28136704     ASom    A    G        0      0        2 
   6  chr6_28136704     HCab    A    G        1      2        2 
   6  chr6_28136704     HPrz    A    G        1      2        2 
   6  chr6_28136704     ZBoe    A    G        0      0        2 
   6  chr6_28136704     ZGre    A    G        0      0        2 
   6  chr6_28136704     ZHar    A    G        0      0        2 
   6  chr6_28136704   Sample    A    G        1      2        2 
   6  chr6_28145210     AAsi    T    C        0      0        2 
   6  chr6_28145210     AKia    T    C        0      0        2 
   6  chr6_28145210     AOna    T    C        0      0        2 
   6  chr6_28145210     ASom    T    C        0      0        2 
   6  chr6_28145210     HCab    T    C        0      0        2 
   6  chr6_28145210     HPrz    T    C        0      0        2 
   6  chr6_28145210     ZBoe    T    C      0.5      1        2 
   6  chr6_28145210     ZGre    T    C        0      0        2 
   6  chr6_28145210     ZHar    T    C        0      0        2 
   6  chr6_28145210   Sample    T    C        0      0        2 
   6  chr6_28150980     AAsi    A    T        0      0        2 
   6  chr6_28150980     AKia    A    T        0      0        2 
   6  chr6_28150980     AOna    A    T        0      0        2 
   6  chr6_28150980     ASom    A    T        0      0        2 
   6  chr6_28150980     HCab    A    T        0      0        2 
   6  chr6_28150980     HPrz    A    T        0      0        2 
   6  chr6_28150980     ZBoe    A    T      0.5      1        2 
   6  chr6_28150980     ZGre    A    T        0      0        2 
   6  chr6_28150980     ZHar    A    T        0      0        2 
   6  chr6_28150980   Sample    A    T        0      0        2 
   6  chr6_28152076     AAsi    C    G        0      0        2 
   6  chr6_28152076     AKia    C    G        1      2        2 
   6  chr6_28152076     AOna    C    G        1      2        2 
   6  chr6_28152076     ASom    C    G        0      0        2 
   6  chr6_28152076     HCab    C    G        0      0        2 
   6  chr6_28152076     HPrz    C    G        0      0        2 
   6  chr6_28152076     ZBoe    C    G        0      0        2 
   6  chr6_28152076     ZGre    C    G        0      0        2 
   6  chr6_28152076     ZHar    C    G        0      0        2 
   6  chr6_28152076   Sample    C    G        0      0        2 
   6  chr6_28153833     AAsi    C    G        0      0        2 
   6  chr6_28153833     AKia    C    G        1      2        2 
   6  chr6_28153833     AOna    C    G        0      0        2 
   6  chr6_28153833     ASom    C    G        0      0        2 
   6  chr6_28153833     HCab    C    G        0      0        2 
   6  chr6_28153833     HPrz    C    G        0      0        2 
   6  chr6_28153833     ZBoe    C    G        0      0        2 
   6  chr6_28153833     ZGre    C    G        0      0        2 
   6  chr6_28153833     ZHar    C    G        0      0        2 
   6  chr6_28153833   Sample    C    G        0      0        2 
   6  chr6_28158114     AAsi    C    T        0      0        2 
   6  chr6_28158114     AKia    C    T        0      0        2 
   6  chr6_28158114     AOna    C    T        0      0        2 
   6  chr6_28158114     ASom    C    T        0      0        2 
   6  chr6_28158114     HCab    C    T        1      2        2 
   6  chr6_28158114     HPrz    C    T        1      2        2 
   6  chr6_28158114     ZBoe    C    T        0      0        2 
   6  chr6_28158114     ZGre    C    T        0      0        2 
   6  chr6_28158114     ZHar    C    T        0      0        2 
   6  chr6_28158114   Sample    C    T        1      2        2 
   6  chr6_28160807     AAsi    G    A        0      0        2 
   6  chr6_28160807     AKia    G    A        0      0        2 
   6  chr6_28160807     AOna    G    A        0      0        2 
   6  chr6_28160807     ASom    G    A        0      0        2 
   6  chr6_28160807     HCab    G    A        0      0        2 
   6  chr6_28160807     HPrz    G    A        0      0        2 
   6  chr6_28160807     ZBoe    G    A        0      0        2 
   6  chr6_28160807     ZGre    G    A        1      2        2 
   6  chr6_28160807     ZHar    G    A        0      0        2 
   6  chr6_28160807   Sample    G    A        0      0        2 
   6  chr6_28160827     AAsi    C    A        0      0        2 
   6  chr6_28160827     AKia    C    A        0      0        2 
   6  chr6_28160827     AOna    C    A        0      0        2 
   6  chr6_28160827     ASom    C    A        0      0        2 
   6  chr6_28160827     HCab    C    A      0.5      1        2 
   6  chr6_28160827     HPrz    C    A        0      0        2 
   6  chr6_28160827     ZBoe    C    A        0      0        2 
   6  chr6_28160827     ZGre    C    A        0      0        2 
   6  chr6_28160827     ZHar    C    A        0      0        2 
   6  chr6_28160827   Sample    C    A        0      0        2 
   6  chr6_28165435     AAsi    G    A        0      0        2 
   6  chr6_28165435     AKia    G    A        0      0        2 
   6  chr6_28165435     AOna    G    A        0      0        2 
   6  chr6_28165435     ASom    G    A        0      0        2 
   6  chr6_28165435     HCab    G    A        1      2        2 
   6  chr6_28165435     HPrz    G    A        1      2        2 
   6  chr6_28165435     ZBoe    G    A        0      0        2 
   6  chr6_28165435     ZGre    G    A        0      0        2 
   6  chr6_28165435     ZHar    G    A        0      0        2 
   6  chr6_28165435   Sample    G    A        1      2        2 
   6  chr6_28167355     AAsi    C    T        0      0        2 
   6  chr6_28167355     AKia    C    T        0      0        2 
   6  chr6_28167355     AOna    C    T        0      0        2 
   6  chr6_28167355     ASom    C    T        0      0        2 
   6  chr6_28167355     HCab    C    T        1      2        2 
   6  chr6_28167355     HPrz    C    T        1      2        2 
   6  chr6_28167355     ZBoe    C    T        0      0        2 
   6  chr6_28167355     ZGre    C    T        0      0        2 
   6  chr6_28167355     ZHar    C    T        0      0        2 
   6  chr6_28167355   Sample    C    T        1      2        2 
   6  chr6_28168005     AAsi    C    T        0      0        2 
   6  chr6_28168005     AKia    C    T        0      0        2 
   6  chr6_28168005     AOna    C    T        0      0        2 
   6  chr6_28168005     ASom    C    T        0      0        2 
   6  chr6_28168005     HCab    C    T      0.5      1        2 
   6  chr6_28168005     HPrz    C    T        1      2        2 
   6  chr6_28168005     ZBoe    C    T        0      0        2 
   6  chr6_28168005     ZGre    C    T        0      0        2 
   6  chr6_28168005     ZHar    C    T        0      0        2 
   6  chr6_28168005   Sample    C    T        0      0        2 
   6  chr6_28176974     AAsi    G    A        0      0        2 
   6  chr6_28176974     AKia    G    A        0      0        2 
   6  chr6_28176974     AOna    G    A        0      0        2 
   6  chr6_28176974     ASom    G    A        0      0        2 
   6  chr6_28176974     HCab    G    A        1      2        2 
   6  chr6_28176974     HPrz    G    A        1      2        2 
   6  chr6_28176974     ZBoe    G    A        0      0        2 
   6  chr6_28176974     ZGre    G    A        0      0        2 
   6  chr6_28176974     ZHar    G    A        0      0        2 
   6  chr6_28176974   Sample    G    A        1      2        2 
   6  chr6_28183265     AAsi    A    C        0      0        2 
   6  chr6_28183265     AKia    A    C        1      2        2 
   6  chr6_28183265     AOna    A    C        1      2        2 
   6  chr6_28183265     ASom    A    C        0      0        2 
   6  chr6_28183265     HCab    A    C        0      0        2 
   6  chr6_28183265     HPrz    A    C        0      0        2 
   6  chr6_28183265     ZBoe    A    C        0      0        2 
   6  chr6_28183265     ZGre    A    C        0      0        2 
   6  chr6_28183265     ZHar    A    C        0      0        2 
   6  chr6_28183265   Sample    A    C        0      0        2 
   6  chr6_28183338     AAsi    T    G        0      0        2 
   6  chr6_28183338     AKia    T    G        0      0        2 
   6  chr6_28183338     AOna    T    G        0      0        2 
   6  chr6_28183338     ASom    T    G        0      0        2 
   6  chr6_28183338     HCab    T    G        1      2        2 
   6  chr6_28183338     HPrz    T    G        1      2        2 
   6  chr6_28183338     ZBoe    T    G        0      0        2 
   6  chr6_28183338     ZGre    T    G        0      0        2 
   6  chr6_28183338     ZHar    T    G        0      0        2 
   6  chr6_28183338   Sample    T    G        1      2        2 
   6  chr6_28183887     AAsi    A    G        1      2        2 
   6  chr6_28183887     AKia    A    G        0      0        2 
   6  chr6_28183887     AOna    A    G        0      0        2 
   6  chr6_28183887     ASom    A    G        1      2        2 
   6  chr6_28183887     HCab    A    G        0      0        2 
   6  chr6_28183887     HPrz    A    G        0      0        2 
   6  chr6_28183887     ZBoe    A    G        0      0        2 
   6  chr6_28183887     ZGre    A    G        0      0        2 
   6  chr6_28183887     ZHar    A    G        0      0        2 
   6  chr6_28183887   Sample    A    G        0      0        2 
   6  chr6_28190271     AAsi    C    A        0      0        2 
   6  chr6_28190271     AKia    C    A        0      0        2 
   6  chr6_28190271     AOna    C    A        0      0        2 
   6  chr6_28190271     ASom    C    A        0      0        2 
   6  chr6_28190271     HCab    C    A        1      2        2 
   6  chr6_28190271     HPrz    C    A        1      2        2 
   6  chr6_28190271     ZBoe    C    A        0      0        2 
   6  chr6_28190271     ZGre    C    A        0      0        2 
   6  chr6_28190271     ZHar    C    A        0      0        2 
   6  chr6_28190271   Sample    C    A        1      2        2 
   6  chr6_28190529     AAsi    C    T        0      0        2 
   6  chr6_28190529     AKia    C    T        0      0        2 
   6  chr6_28190529     AOna    C    T        0      0        2 
   6  chr6_28190529     ASom    C    T        1      2        2 
   6  chr6_28190529     HCab    C    T        0      0        2 
   6  chr6_28190529     HPrz    C    T        0      0        2 
   6  chr6_28190529     ZBoe    C    T        0      0        2 
   6  chr6_28190529     ZGre    C    T        0      0        2 
   6  chr6_28190529     ZHar    C    T        0      0        2 
   6  chr6_28190529   Sample    C    T        0      0        2 
   6  chr6_28193447     AAsi    T    C        0      0        2 
   6  chr6_28193447     AKia    T    C        0      0        2 
   6  chr6_28193447     AOna    T    C        0      0        2 
   6  chr6_28193447     ASom    T    C        0      0        2 
   6  chr6_28193447     HCab    T    C      0.5      1        2 
   6  chr6_28193447     HPrz    T    C        0      0        2 
   6  chr6_28193447     ZBoe    T    C        0      0        2 
   6  chr6_28193447     ZGre    T    C        0      0        2 
   6  chr6_28193447     ZHar    T    C        0      0        2 
   6  chr6_28193447   Sample    T    C        1      2        2 
   6  chr6_28196381     AAsi    G    T        0      0        2 
   6  chr6_28196381     AKia    G    T        0      0        2 
   6  chr6_28196381     AOna    G    T        0      0        2 
   6  chr6_28196381     ASom    G    T        0      0        2 
   6  chr6_28196381     HCab    G    T      0.5      1        2 
   6  chr6_28196381     HPrz    G    T        1      2        2 
   6  chr6_28196381     ZBoe    G    T        0      0        2 
   6  chr6_28196381     ZGre    G    T        0      0        2 
   6  chr6_28196381     ZHar    G    T        0      0        2 
   6  chr6_28196381   Sample    G    T        1      2        2 
   6  chr6_28196921     AAsi    C    A        0      0        2 
   6  chr6_28196921     AKia    C    A        0      0        2 
   6  chr6_28196921     AOna    C    A        0      0        2 
   6  chr6_28196921     ASom    C    A        0      0        2 
   6  chr6_28196921     HCab    C    A        0      0        2 
   6  chr6_28196921     HPrz    C    A        0      0        2 
   6  chr6_28196921     ZBoe    C    A        0      0        2 
   6  chr6_28196921     ZGre    C    A      0.5      1        2 
   6  chr6_28196921     ZHar    C    A        0      0        2 
   6  chr6_28196921   Sample    C    A        0      0        2 
   6  chr6_28201836     AAsi    C    T        0      0        2 
   6  chr6_28201836     AKia    C    T        0      0        2 
   6  chr6_28201836     AOna    C    T        0      0        2 
   6  chr6_28201836     ASom    C    T        0      0        2 
   6  chr6_28201836     HCab    C    T        1      2        2 
   6  chr6_28201836     HPrz    C    T      0.5      1        2 
   6  chr6_28201836     ZBoe    C    T        0      0        2 
   6  chr6_28201836     ZGre    C    T        0      0        2 
   6  chr6_28201836     ZHar    C    T        0      0        2 
   6  chr6_28201836   Sample    C    T        1      2        2 
   6  chr6_28202516     AAsi    A    G        0      0        2 
   6  chr6_28202516     AKia    A    G        0      0        2 
   6  chr6_28202516     AOna    A    G        0      0        2 
   6  chr6_28202516     ASom    A    G        0      0        2 
   6  chr6_28202516     HCab    A    G        0      0        2 
   6  chr6_28202516     HPrz    A    G        0      0        2 
   6  chr6_28202516     ZBoe    A    G      0.5      1        2 
   6  chr6_28202516     ZGre    A    G        0      0        2 
   6  chr6_28202516     ZHar    A    G        0      0        2 
   6  chr6_28202516   Sample    A    G        0      0        2 
   6  chr6_28205057     AAsi    C    G        1      2        2 
   6  chr6_28205057     AKia    C    G        0      0        2 
   6  chr6_28205057     AOna    C    G        0      0        2 
   6  chr6_28205057     ASom    C    G        1      2        2 
   6  chr6_28205057     HCab    C    G        0      0        2 
   6  chr6_28205057     HPrz    C    G        0      0        2 
   6  chr6_28205057     ZBoe    C    G        0      0        2 
   6  chr6_28205057     ZGre    C    G        0      0        2 
   6  chr6_28205057     ZHar    C    G        0      0        2 
   6  chr6_28205057   Sample    C    G        0      0        2 
   6  chr6_28206819     AAsi    T    C        0      0        2 
   6  chr6_28206819     AKia    T    C        0      0        2 
   6  chr6_28206819     AOna    T    C        0      0        2 
   6  chr6_28206819     ASom    T    C        0      0        2 
   6  chr6_28206819     HCab    T    C        1      2        2 
   6  chr6_28206819     HPrz    T    C        1      2        2 
   6  chr6_28206819     ZBoe    T    C      0.5      1        2 
   6  chr6_28206819     ZGre    T    C        0      0        2 
   6  chr6_28206819     ZHar    T    C        0      0        2 
   6  chr6_28206819   Sample    T    C        1      2        2 
   6  chr6_28212441     AAsi    T    C        1      2        2 
   6  chr6_28212441     AKia    T    C        0      0        2 
   6  chr6_28212441     AOna    T    C        0      0        2 
   6  chr6_28212441     ASom    T    C        1      2        2 
   6  chr6_28212441     HCab    T    C        0      0        2 
   6  chr6_28212441     HPrz    T    C        0      0        2 
   6  chr6_28212441     ZBoe    T    C        0      0        2 
   6  chr6_28212441     ZGre    T    C        0      0        2 
   6  chr6_28212441     ZHar    T    C        0      0        2 
   6  chr6_28212441   Sample    T    C        0      0        2 
   6  chr6_28213720     AAsi    A    G        0      0        2 
   6  chr6_28213720     AKia    A    G        0      0        2 
   6  chr6_28213720     AOna    A    G        1      2        2 
   6  chr6_28213720     ASom    A    G        0      0        2 
   6  chr6_28213720     HCab    A    G        0      0        2 
   6  chr6_28213720     HPrz    A    G        0      0        2 
   6  chr6_28213720     ZBoe    A    G        0      0        2 
   6  chr6_28213720     ZGre    A    G        0      0        2 
   6  chr6_28213720     ZHar    A    G        0      0        2 
   6  chr6_28213720   Sample    A    G        0      0        2 
   6  chr6_28214431     AAsi    C    T        0      0        2 
   6  chr6_28214431     AKia    C    T        0      0        2 
   6  chr6_28214431     AOna    C    T        0      0        2 
   6  chr6_28214431     ASom    C    T        0      0        2 
   6  chr6_28214431     HCab    C    T        1      2        2 
   6  chr6_28214431     HPrz    C    T        1      2        2 
   6  chr6_28214431     ZBoe    C    T        0      0        2 
   6  chr6_28214431     ZGre    C    T        0      0        2 
   6  chr6_28214431     ZHar    C    T        0      0        2 
   6  chr6_28214431   Sample    C    T        1      2        2 
   6  chr6_28218154     AAsi    C    T        0      0        2 
   6  chr6_28218154     AKia    C    T        0      0        2 
   6  chr6_28218154     AOna    C    T        0      0        2 
   6  chr6_28218154     ASom    C    T        0      0        2 
   6  chr6_28218154     HCab    C    T        1      2        2 
   6  chr6_28218154     HPrz    C    T        1      2        2 
   6  chr6_28218154     ZBoe    C    T        0      0        2 
   6  chr6_28218154     ZGre    C    T        0      0        2 
   6  chr6_28218154     ZHar    C    T        0      0        2 
   6  chr6_28218154   Sample    C    T        1      2        2 
   6  chr6_28220429     AAsi    A    G        0      0        2 
   6  chr6_28220429     AKia    A    G        0      0        2 
   6  chr6_28220429     AOna    A    G        0      0        2 
   6  chr6_28220429     ASom    A    G        0      0        2 
   6  chr6_28220429     HCab    A    G      0.5      1        2 
   6  chr6_28220429     HPrz    A    G        0      0        2 
   6  chr6_28220429     ZBoe    A    G        0      0        2 
   6  chr6_28220429     ZGre    A    G        0      0        2 
   6  chr6_28220429     ZHar    A    G        0      0        2 
   6  chr6_28220429   Sample    A    G        0      0        2 
   6  chr6_28221419     AAsi    T    C        0      0        2 
   6  chr6_28221419     AKia    T    C        0      0        2 
   6  chr6_28221419     AOna    T    C        0      0        2 
   6  chr6_28221419     ASom    T    C        0      0        2 
   6  chr6_28221419     HCab    T    C        0      0        2 
   6  chr6_28221419     HPrz    T    C        0      0        2 
   6  chr6_28221419     ZBoe    T    C      0.5      1        2 
   6  chr6_28221419     ZGre    T    C        0      0        2 
   6  chr6_28221419     ZHar    T    C        0      0        2 
   6  chr6_28221419   Sample    T    C        0      0        2 
   6  chr6_28226796     AAsi    T    C      0.5      1        2 
   6  chr6_28226796     AKia    T    C        0      0        2 
   6  chr6_28226796     AOna    T    C        0      0        2 
   6  chr6_28226796     ASom    T    C        0      0        2 
   6  chr6_28226796     HCab    T    C        0      0        2 
   6  chr6_28226796     HPrz    T    C        0      0        2 
   6  chr6_28226796     ZBoe    T    C        0      0        2 
   6  chr6_28226796     ZGre    T    C        0      0        2 
   6  chr6_28226796     ZHar    T    C        0      0        2 
   6  chr6_28226796   Sample    T    C        0      0        2 
   6  chr6_28227701     AAsi    G    T        0      0        2 
   6  chr6_28227701     AKia    G    T        0      0        2 
   6  chr6_28227701     AOna    G    T        0      0        2 
   6  chr6_28227701     ASom    G    T        0      0        2 
   6  chr6_28227701     HCab    G    T        1      2        2 
   6  chr6_28227701     HPrz    G    T        1      2        2 
   6  chr6_28227701     ZBoe    G    T        0      0        2 
   6  chr6_28227701     ZGre    G    T        0      0        2 
   6  chr6_28227701     ZHar    G    T        0      0        2 
   6  chr6_28227701   Sample    G    T        1      2        2 
   6  chr6_28234326     AAsi    T    C        0      0        2 
   6  chr6_28234326     AKia    T    C        0      0        2 
   6  chr6_28234326     AOna    T    C        0      0        2 
   6  chr6_28234326     ASom    T    C        0      0        2 
   6  chr6_28234326     HCab    T    C        1      2        2 
   6  chr6_28234326     HPrz    T    C        1      2        2 
   6  chr6_28234326     ZBoe    T    C        0      0        2 
   6  chr6_28234326     ZGre    T    C        0      0        2 
   6  chr6_28234326     ZHar    T    C        0      0        2 
   6  chr6_28234326   Sample    T    C        1      2        2 
   6  chr6_28235422     AAsi    A    C        0      0        2 
   6  chr6_28235422     AKia    A    C        0      0        2 
   6  chr6_28235422     AOna    A    C        0      0        2 
   6  chr6_28235422     ASom    A    C        0      0        2 
   6  chr6_28235422     HCab    A    C        0      0        2 
   6  chr6_28235422     HPrz    A    C        0      0        2 
   6  chr6_28235422     ZBoe    A    C        0      0        2 
   6  chr6_28235422     ZGre    A    C        0      0        2 
   6  chr6_28235422     ZHar    A    C      0.5      1        2 
   6  chr6_28235422   Sample    A    C        0      0        2 
   6  chr6_28238828     AAsi    A    G        0      0        2 
   6  chr6_28238828     AKia    A    G        1      2        2 
   6  chr6_28238828     AOna    A    G        1      2        2 
   6  chr6_28238828     ASom    A    G        0      0        2 
   6  chr6_28238828     HCab    A    G        0      0        2 
   6  chr6_28238828     HPrz    A    G        0      0        2 
   6  chr6_28238828     ZBoe    A    G        0      0        2 
   6  chr6_28238828     ZGre    A    G        0      0        2 
   6  chr6_28238828     ZHar    A    G        0      0        2 
   6  chr6_28238828   Sample    A    G        0      0        2 
   6  chr6_28238854     AAsi    C    T        0      0        2 
   6  chr6_28238854     AKia    C    T        0      0        2 
   6  chr6_28238854     AOna    C    T        0      0        2 
   6  chr6_28238854     ASom    C    T        0      0        2 
   6  chr6_28238854     HCab    C    T        0      0        2 
   6  chr6_28238854     HPrz    C    T      0.5      1        2 
   6  chr6_28238854     ZBoe    C    T        0      0        2 
   6  chr6_28238854     ZGre    C    T        0      0        2 
   6  chr6_28238854     ZHar    C    T        0      0        2 
   6  chr6_28238854   Sample    C    T        0      0        2 
   6  chr6_28241803     AAsi    G    A        0      0        2 
   6  chr6_28241803     AKia    G    A        0      0        2 
   6  chr6_28241803     AOna    G    A        0      0        2 
   6  chr6_28241803     ASom    G    A        0      0        2 
   6  chr6_28241803     HCab    G    A        1      2        2 
   6  chr6_28241803     HPrz    G    A      0.5      1        2 
   6  chr6_28241803     ZBoe    G    A        0      0        2 
   6  chr6_28241803     ZGre    G    A        0      0        2 
   6  chr6_28241803     ZHar    G    A        0      0        2 
   6  chr6_28241803   Sample    G    A        1      2        2 
   6  chr6_28245954     AAsi    C    T        0      0        2 
   6  chr6_28245954     AKia    C    T        0      0        2 
   6  chr6_28245954     AOna    C    T        0      0        2 
   6  chr6_28245954     ASom    C    T        0      0        2 
   6  chr6_28245954     HCab    C    T        0      0        2 
   6  chr6_28245954     HPrz    C    T        0      0        2 
   6  chr6_28245954     ZBoe    C    T      0.5      1        2 
   6  chr6_28245954     ZGre    C    T        0      0        2 
   6  chr6_28245954     ZHar    C    T        0      0        2 
   6  chr6_28245954   Sample    C    T        0      0        2 
   6  chr6_28246969     AAsi    G    C        0      0        2 
   6  chr6_28246969     AKia    G    C        0      0        2 
   6  chr6_28246969     AOna    G    C        0      0        2 
   6  chr6_28246969     ASom    G    C        0      0        2 
   6  chr6_28246969     HCab    G    C        0      0        2 
   6  chr6_28246969     HPrz    G    C      0.5      1        2 
   6  chr6_28246969     ZBoe    G    C        0      0        2 
   6  chr6_28246969     ZGre    G    C        0      0        2 
   6  chr6_28246969     ZHar    G    C        0      0        2 
   6  chr6_28246969   Sample    G    C        0      0        2 
   6  chr6_28250757     AAsi    A    G        0      0        2 
   6  chr6_28250757     AKia    A    G        0      0        2 
   6  chr6_28250757     AOna    A    G        0      0        2 
   6  chr6_28250757     ASom    A    G        0      0        2 
   6  chr6_28250757     HCab    A    G        0      0        2 
   6  chr6_28250757     HPrz    A    G        0      0        2 
   6  chr6_28250757     ZBoe    A    G        0      0        2 
   6  chr6_28250757     ZGre    A    G        0      0        2 
   6  chr6_28250757     ZHar    A    G        1      2        2 
   6  chr6_28250757   Sample    A    G        0      0        2 
   6  chr6_28250759     AAsi    T    C        0      0        2 
   6  chr6_28250759     AKia    T    C        0      0        2 
   6  chr6_28250759     AOna    T    C        0      0        2 
   6  chr6_28250759     ASom    T    C        0      0        2 
   6  chr6_28250759     HCab    T    C        0      0        2 
   6  chr6_28250759     HPrz    T    C        0      0        2 
   6  chr6_28250759     ZBoe    T    C      0.5      1        2 
   6  chr6_28250759     ZGre    T    C        0      0        2 
   6  chr6_28250759     ZHar    T    C        0      0        2 
   6  chr6_28250759   Sample    T    C        0      0        2 
   6  chr6_28251704     AAsi    C    T        0      0        2 
   6  chr6_28251704     AKia    C    T        0      0        2 
   6  chr6_28251704     AOna    C    T        0      0        2 
   6  chr6_28251704     ASom    C    T        0      0        2 
   6  chr6_28251704     HCab    C    T        1      2        2 
   6  chr6_28251704     HPrz    C    T        1      2        2 
   6  chr6_28251704     ZBoe    C    T        0      0        2 
   6  chr6_28251704     ZGre    C    T        0      0        2 
   6  chr6_28251704     ZHar    C    T        0      0        2 
   6  chr6_28251704   Sample    C    T        1      2        2 
   6  chr6_28252593     AAsi    T    C        1      2        2 
   6  chr6_28252593     AKia    T    C        0      0        2 
   6  chr6_28252593     AOna    T    C        0      0        2 
   6  chr6_28252593     ASom    T    C        0      0        2 
   6  chr6_28252593     HCab    T    C        0      0        2 
   6  chr6_28252593     HPrz    T    C        0      0        2 
   6  chr6_28252593     ZBoe    T    C        0      0        2 
   6  chr6_28252593     ZGre    T    C        0      0        2 
   6  chr6_28252593     ZHar    T    C        0      0        2 
   6  chr6_28252593   Sample    T    C        0      0        2 
   6  chr6_28252915     AAsi    A    G        0      0        2 
   6  chr6_28252915     AKia    A    G        0      0        2 
   6  chr6_28252915     AOna    A    G        0      0        2 
   6  chr6_28252915     ASom    A    G        0      0        2 
   6  chr6_28252915     HCab    A    G        1      2        2 
   6  chr6_28252915     HPrz    A    G        1      2        2 
   6  chr6_28252915     ZBoe    A    G        0      0        2 
   6  chr6_28252915     ZGre    A    G        0      0        2 
   6  chr6_28252915     ZHar    A    G        0      0        2 
   6  chr6_28252915   Sample    A    G        1      2        2 
   6  chr6_28253821     AAsi    C    A        0      0        2 
   6  chr6_28253821     AKia    C    A        0      0        2 
   6  chr6_28253821     AOna    C    A        0      0        2 
   6  chr6_28253821     ASom    C    A        0      0        2 
   6  chr6_28253821     HCab    C    A        0      0        2 
   6  chr6_28253821     HPrz    C    A        0      0        2 
   6  chr6_28253821     ZBoe    C    A        0      0        2 
   6  chr6_28253821     ZGre    C    A        0      0        2 
   6  chr6_28253821     ZHar    C    A        1      2        2 
   6  chr6_28253821   Sample    C    A        0      0        2 
   6  chr6_28254593     AAsi    C    A        0      0        2 
   6  chr6_28254593     AKia    C    A        0      0        2 
   6  chr6_28254593     AOna    C    A        0      0        2 
   6  chr6_28254593     ASom    C    A        0      0        2 
   6  chr6_28254593     HCab    C    A        1      2        2 
   6  chr6_28254593     HPrz    C    A        1      2        2 
   6  chr6_28254593     ZBoe    C    A        0      0        2 
   6  chr6_28254593     ZGre    C    A        0      0        2 
   6  chr6_28254593     ZHar    C    A        0      0        2 
   6  chr6_28254593   Sample    C    A        1      2        2 
   6  chr6_28254804     AAsi    T    C        0      0        2 
   6  chr6_28254804     AKia    T    C        0      0        2 
   6  chr6_28254804     AOna    T    C        0      0        2 
   6  chr6_28254804     ASom    T    C        0      0        2 
   6  chr6_28254804     HCab    T    C      0.5      1        2 
   6  chr6_28254804     HPrz    T    C      0.5      1        2 
   6  chr6_28254804     ZBoe    T    C        0      0        2 
   6  chr6_28254804     ZGre    T    C        0      0        2 
   6  chr6_28254804     ZHar    T    C        0      0        2 
   6  chr6_28254804   Sample    T    C        0      0        2 
   6  chr6_28255260     AAsi    T    A        0      0        2 
   6  chr6_28255260     AKia    T    A        0      0        2 
   6  chr6_28255260     AOna    T    A        0      0        2 
   6  chr6_28255260     ASom    T    A        0      0        2 
   6  chr6_28255260     HCab    T    A        1      2        2 
   6  chr6_28255260     HPrz    T    A        1      2        2 
   6  chr6_28255260     ZBoe    T    A        0      0        2 
   6  chr6_28255260     ZGre    T    A        0      0        2 
   6  chr6_28255260     ZHar    T    A        0      0        2 
   6  chr6_28255260   Sample    T    A        1      2        2 
   6  chr6_28258116     AAsi    G    T        0      0        2 
   6  chr6_28258116     AKia    G    T        0      0        2 
   6  chr6_28258116     AOna    G    T        0      0        2 
   6  chr6_28258116     ASom    G    T        0      0        2 
   6  chr6_28258116     HCab    G    T        1      2        2 
   6  chr6_28258116     HPrz    G    T        1      2        2 
   6  chr6_28258116     ZBoe    G    T        0      0        2 
   6  chr6_28258116     ZGre    G    T        0      0        2 
   6  chr6_28258116     ZHar    G    T        0      0        2 
   6  chr6_28258116   Sample    G    T        1      2        2 
   6  chr6_28258696     AAsi    A    C        0      0        2 
   6  chr6_28258696     AKia    A    C        0      0        2 
   6  chr6_28258696     AOna    A    C        0      0        2 
   6  chr6_28258696     ASom    A    C        0      0        2 
   6  chr6_28258696     HCab    A    C        1      2        2 
   6  chr6_28258696     HPrz    A    C        1      2        2 
   6  chr6_28258696     ZBoe    A    C        0      0        2 
   6  chr6_28258696     ZGre    A    C        0      0        2 
   6  chr6_28258696     ZHar    A    C        0      0        2 
   6  chr6_28258696   Sample    A    C        1      2        2 
   6  chr6_28258899     AAsi    C    T        0      0        2 
   6  chr6_28258899     AKia    C    T        0      0        2 
   6  chr6_28258899     AOna    C    T        0      0        2 
   6  chr6_28258899     ASom    C    T        0      0        2 
   6  chr6_28258899     HCab    C    T        1      2        2 
   6  chr6_28258899     HPrz    C    T        1      2        2 
   6  chr6_28258899     ZBoe    C    T        0      0        2 
   6  chr6_28258899     ZGre    C    T        0      0        2 
   6  chr6_28258899     ZHar    C    T        0      0        2 
   6  chr6_28258899   Sample    C    T        1      2        2 
   6  chr6_28259178     AAsi    A    C        0      0        2 
   6  chr6_28259178     AKia    A    C        0      0        2 
   6  chr6_28259178     AOna    A    C        0      0        2 
   6  chr6_28259178     ASom    A    C        0      0        2 
   6  chr6_28259178     HCab    A    C        1      2        2 
   6  chr6_28259178     HPrz    A    C        1      2        2 
   6  chr6_28259178     ZBoe    A    C        0      0        2 
   6  chr6_28259178     ZGre    A    C        0      0        2 
   6  chr6_28259178     ZHar    A    C        0      0        2 
   6  chr6_28259178   Sample    A    C        1      2        2 
   6  chr6_28277008     AAsi    G    A        0      0        2 
   6  chr6_28277008     AKia    G    A        1      2        2 
   6  chr6_28277008     AOna    G    A        0      0        2 
   6  chr6_28277008     ASom    G    A        0      0        2 
   6  chr6_28277008     HCab    G    A        0      0        2 
   6  chr6_28277008     HPrz    G    A        0      0        2 
   6  chr6_28277008     ZBoe    G    A        0      0        2 
   6  chr6_28277008     ZGre    G    A        0      0        2 
   6  chr6_28277008     ZHar    G    A        0      0        2 
   6  chr6_28277008   Sample    G    A        0      0        2 
   6  chr6_28279389     AAsi    G    A        0      0        2 
   6  chr6_28279389     AKia    G    A        0      0        2 
   6  chr6_28279389     AOna    G    A        0      0        2 
   6  chr6_28279389     ASom    G    A        0      0        2 
   6  chr6_28279389     HCab    G    A        0      0        2 
   6  chr6_28279389     HPrz    G    A        0      0        2 
   6  chr6_28279389     ZBoe    G    A        0      0        2 
   6  chr6_28279389     ZGre    G    A      0.5      1        2 
   6  chr6_28279389     ZHar    G    A        0      0        2 
   6  chr6_28279389   Sample    G    A        0      0        2 
   6  chr6_28280507     AAsi    C    T        0      0        2 
   6  chr6_28280507     AKia    C    T        0      0        2 
   6  chr6_28280507     AOna    C    T        0      0        2 
   6  chr6_28280507     ASom    C    T        0      0        2 
   6  chr6_28280507     HCab    C    T        1      2        2 
   6  chr6_28280507     HPrz    C    T        1      2        2 
   6  chr6_28280507     ZBoe    C    T        0      0        2 
   6  chr6_28280507     ZGre    C    T        0      0        2 
   6  chr6_28280507     ZHar    C    T        0      0        2 
   6  chr6_28280507   Sample    C    T        1      2        2 
   6  chr6_28280567     AAsi    T    C        0      0        2 
   6  chr6_28280567     AKia    T    C        0      0        2 
   6  chr6_28280567     AOna    T    C        0      0        2 
   6  chr6_28280567     ASom    T    C        0      0        2 
   6  chr6_28280567     HCab    T    C        1      2        2 
   6  chr6_28280567     HPrz    T    C      0.5      1        2 
   6  chr6_28280567     ZBoe    T    C        0      0        2 
   6  chr6_28280567     ZGre    T    C        0      0        2 
   6  chr6_28280567     ZHar    T    C        0      0        2 
   6  chr6_28280567   Sample    T    C        1      2        2 
   6  chr6_28281947     AAsi    G    A        0      0        2 
   6  chr6_28281947     AKia    G    A        0      0        2 
   6  chr6_28281947     AOna    G    A        0      0        2 
   6  chr6_28281947     ASom    G    A        0      0        2 
   6  chr6_28281947     HCab    G    A        1      2        2 
   6  chr6_28281947     HPrz    G    A        1      2        2 
   6  chr6_28281947     ZBoe    G    A        0      0        2 
   6  chr6_28281947     ZGre    G    A        0      0        2 
   6  chr6_28281947     ZHar    G    A        0      0        2 
   6  chr6_28281947   Sample    G    A        0      0        2 
   6  chr6_28284730     AAsi    A    G        0      0        2 
   6  chr6_28284730     AKia    A    G        0      0        2 
   6  chr6_28284730     AOna    A    G        0      0        2 
   6  chr6_28284730     ASom    A    G        0      0        2 
   6  chr6_28284730     HCab    A    G        0      0        2 
   6  chr6_28284730     HPrz    A    G        0      0        2 
   6  chr6_28284730     ZBoe    A    G      0.5      1        2 
   6  chr6_28284730     ZGre    A    G        0      0        2 
   6  chr6_28284730     ZHar    A    G        0      0        2 
   6  chr6_28284730   Sample    A    G        0      0        2 
   6  chr6_28286410     AAsi    C    T        0      0        2 
   6  chr6_28286410     AKia    C    T        0      0        2 
   6  chr6_28286410     AOna    C    T        0      0        2 
   6  chr6_28286410     ASom    C    T        0      0        2 
   6  chr6_28286410     HCab    C    T        0      0        2 
   6  chr6_28286410     HPrz    C    T        0      0        2 
   6  chr6_28286410     ZBoe    C    T        1      2        2 
   6  chr6_28286410     ZGre    C    T        0      0        2 
   6  chr6_28286410     ZHar    C    T        0      0        2 
   6  chr6_28286410   Sample    C    T        0      0        2 
   6  chr6_28292545     AAsi    C    T        0      0        2 
   6  chr6_28292545     AKia    C    T        0      0        2 
   6  chr6_28292545     AOna    C    T        0      0        2 
   6  chr6_28292545     ASom    C    T        0      0        2 
   6  chr6_28292545     HCab    C    T        1      2        2 
   6  chr6_28292545     HPrz    C    T        1      2        2 
   6  chr6_28292545     ZBoe    C    T        0      0        2 
   6  chr6_28292545     ZGre    C    T        0      0        2 
   6  chr6_28292545     ZHar    C    T        0      0        2 
   6  chr6_28292545   Sample    C    T        1      2        2 
   6  chr6_28292815     AAsi    C    T        0      0        2 
   6  chr6_28292815     AKia    C    T        0      0        2 
   6  chr6_28292815     AOna    C    T        0      0        2 
   6  chr6_28292815     ASom    C    T        0      0        2 
   6  chr6_28292815     HCab    C    T        0      0        2 
   6  chr6_28292815     HPrz    C    T      0.5      1        2 
   6  chr6_28292815     ZBoe    C    T        0      0        2 
   6  chr6_28292815     ZGre    C    T        0      0        2 
   6  chr6_28292815     ZHar    C    T        0      0        2 
   6  chr6_28292815   Sample    C    T        0      0        2 
   6  chr6_28295767     AAsi    C    A        0      0        2 
   6  chr6_28295767     AKia    C    A        0      0        2 
   6  chr6_28295767     AOna    C    A        0      0        2 
   6  chr6_28295767     ASom    C    A        1      2        2 
   6  chr6_28295767     HCab    C    A        0      0        2 
   6  chr6_28295767     HPrz    C    A        0      0        2 
   6  chr6_28295767     ZBoe    C    A        0      0        2 
   6  chr6_28295767     ZGre    C    A        0      0        2 
   6  chr6_28295767     ZHar    C    A        0      0        2 
   6  chr6_28295767   Sample    C    A        0      0        2 
   6  chr6_28302145     AAsi    C    T        0      0        2 
   6  chr6_28302145     AKia    C    T        0      0        2 
   6  chr6_28302145     AOna    C    T        0      0        2 
   6  chr6_28302145     ASom    C    T        0      0        2 
   6  chr6_28302145     HCab    C    T        1      2        2 
   6  chr6_28302145     HPrz    C    T      0.5      1        2 
   6  chr6_28302145     ZBoe    C    T        0      0        2 
   6  chr6_28302145     ZGre    C    T        0      0        2 
   6  chr6_28302145     ZHar    C    T        0      0        2 
   6  chr6_28302145   Sample    C    T        1      2        2 
   6  chr6_28302343     AAsi    G    C        0      0        2 
   6  chr6_28302343     AKia    G    C        1      2        2 
   6  chr6_28302343     AOna    G    C        1      2        2 
   6  chr6_28302343     ASom    G    C        0      0        2 
   6  chr6_28302343     HCab    G    C        0      0        2 
   6  chr6_28302343     HPrz    G    C        0      0        2 
   6  chr6_28302343     ZBoe    G    C        0      0        2 
   6  chr6_28302343     ZGre    G    C        0      0        2 
   6  chr6_28302343     ZHar    G    C        0      0        2 
   6  chr6_28302343   Sample    G    C        0      0        2 
   6  chr6_28305272     AAsi    A    G        0      0        2 
   6  chr6_28305272     AKia    A    G        0      0        2 
   6  chr6_28305272     AOna    A    G        0      0        2 
   6  chr6_28305272     ASom    A    G        0      0        2 
   6  chr6_28305272     HCab    A    G        0      0        2 
   6  chr6_28305272     HPrz    A    G        0      0        2 
   6  chr6_28305272     ZBoe    A    G      0.5      1        2 
   6  chr6_28305272     ZGre    A    G        0      0        2 
   6  chr6_28305272     ZHar    A    G        0      0        2 
   6  chr6_28305272   Sample    A    G        0      0        2 
   6  chr6_28310282     AAsi    T    C        0      0        2 
   6  chr6_28310282     AKia    T    C        0      0        2 
   6  chr6_28310282     AOna    T    C        0      0        2 
   6  chr6_28310282     ASom    T    C        0      0        2 
   6  chr6_28310282     HCab    T    C        1      2        2 
   6  chr6_28310282     HPrz    T    C        1      2        2 
   6  chr6_28310282     ZBoe    T    C        0      0        2 
   6  chr6_28310282     ZGre    T    C        0      0        2 
   6  chr6_28310282     ZHar    T    C        0      0        2 
   6  chr6_28310282   Sample    T    C        1      2        2 
   6  chr6_28311406     AAsi    C    T        0      0        2 
   6  chr6_28311406     AKia    C    T        0      0        2 
   6  chr6_28311406     AOna    C    T        0      0        2 
   6  chr6_28311406     ASom    C    T        0      0        2 
   6  chr6_28311406     HCab    C    T        1      2        2 
   6  chr6_28311406     HPrz    C    T        1      2        2 
   6  chr6_28311406     ZBoe    C    T        0      0        2 
   6  chr6_28311406     ZGre    C    T        0      0        2 
   6  chr6_28311406     ZHar    C    T        0      0        2 
   6  chr6_28311406   Sample    C    T        1      2        2 
   6  chr6_28312622     AAsi    C    A        0      0        2 
   6  chr6_28312622     AKia    C    A        0      0        2 
   6  chr6_28312622     AOna    C    A        0      0        2 
   6  chr6_28312622     ASom    C    A        0      0        2 
   6  chr6_28312622     HCab    C    A        1      2        2 
   6  chr6_28312622     HPrz    C    A        1      2        2 
   6  chr6_28312622     ZBoe    C    A        0      0        2 
   6  chr6_28312622     ZGre    C    A        0      0        2 
   6  chr6_28312622     ZHar    C    A        0      0        2 
   6  chr6_28312622   Sample    C    A        1      2        2 
   6  chr6_28313410     AAsi    T    C        0      0        2 
   6  chr6_28313410     AKia    T    C        0      0        2 
   6  chr6_28313410     AOna    T    C        0      0        2 
   6  chr6_28313410     ASom    T    C        0      0        2 
   6  chr6_28313410     HCab    T    C        0      0        2 
   6  chr6_28313410     HPrz    T    C      0.5      1        2 
   6  chr6_28313410     ZBoe    T    C        0      0        2 
   6  chr6_28313410     ZGre    T    C        0      0        2 
   6  chr6_28313410     ZHar    T    C        0      0        2 
   6  chr6_28313410   Sample    T    C        0      0        2 
   6  chr6_28316138     AAsi    A    C        0      0        2 
   6  chr6_28316138     AKia    A    C        0      0        2 
   6  chr6_28316138     AOna    A    C        0      0        2 
   6  chr6_28316138     ASom    A    C        0      0        2 
   6  chr6_28316138     HCab    A    C        0      0        2 
   6  chr6_28316138     HPrz    A    C        0      0        2 
   6  chr6_28316138     ZBoe    A    C      0.5      1        2 
   6  chr6_28316138     ZGre    A    C        0      0        2 
   6  chr6_28316138     ZHar    A    C        0      0        2 
   6  chr6_28316138   Sample    A    C        0      0        2 
   6  chr6_28317149     AAsi    A    G      0.5      1        2 
   6  chr6_28317149     AKia    A    G        0      0        2 
   6  chr6_28317149     AOna    A    G        0      0        2 
   6  chr6_28317149     ASom    A    G        0      0        2 
   6  chr6_28317149     HCab    A    G        0      0        2 
   6  chr6_28317149     HPrz    A    G        0      0        2 
   6  chr6_28317149     ZBoe    A    G        0      0        2 
   6  chr6_28317149     ZGre    A    G        0      0        2 
   6  chr6_28317149     ZHar    A    G        0      0        2 
   6  chr6_28317149   Sample    A    G        0      0        2 
   6  chr6_28319373     AAsi    C    T        0      0        2 
   6  chr6_28319373     AKia    C    T        0      0        2 
   6  chr6_28319373     AOna    C    T        0      0        2 
   6  chr6_28319373     ASom    C    T        0      0        2 
   6  chr6_28319373     HCab    C    T        1      2        2 
   6  chr6_28319373     HPrz    C    T      0.5      1        2 
   6  chr6_28319373     ZBoe    C    T        0      0        2 
   6  chr6_28319373     ZGre    C    T        0      0        2 
   6  chr6_28319373     ZHar    C    T        0      0        2 
   6  chr6_28319373   Sample    C    T        1      2        2 
   6  chr6_28320353     AAsi    T    C        0      0        2 
   6  chr6_28320353     AKia    T    C        1      2        2 
   6  chr6_28320353     AOna    T    C        1      2        2 
   6  chr6_28320353     ASom    T    C        0      0        2 
   6  chr6_28320353     HCab    T    C        0      0        2 
   6  chr6_28320353     HPrz    T    C        0      0        2 
   6  chr6_28320353     ZBoe    T    C        0      0        2 
   6  chr6_28320353     ZGre    T    C        0      0        2 
   6  chr6_28320353     ZHar    T    C        0      0        2 
   6  chr6_28320353   Sample    T    C        0      0        2 
   6  chr6_28322777     AAsi    A    C        0      0        2 
   6  chr6_28322777     AKia    A    C        0      0        2 
   6  chr6_28322777     AOna    A    C        0      0        2 
   6  chr6_28322777     ASom    A    C        0      0        2 
   6  chr6_28322777     HCab    A    C        0      0        2 
   6  chr6_28322777     HPrz    A    C        0      0        2 
   6  chr6_28322777     ZBoe    A    C      0.5      1        2 
   6  chr6_28322777     ZGre    A    C        0      0        2 
   6  chr6_28322777     ZHar    A    C        0      0        2 
   6  chr6_28322777   Sample    A    C        0      0        2 
   6  chr6_28324062     AAsi    A    G        0      0        2 
   6  chr6_28324062     AKia    A    G        0      0        2 
   6  chr6_28324062     AOna    A    G        0      0        2 
   6  chr6_28324062     ASom    A    G        0      0        2 
   6  chr6_28324062     HCab    A    G        0      0        2 
   6  chr6_28324062     HPrz    A    G      0.5      1        2 
   6  chr6_28324062     ZBoe    A    G        0      0        2 
   6  chr6_28324062     ZGre    A    G        0      0        2 
   6  chr6_28324062     ZHar    A    G        0      0        2 
   6  chr6_28324062   Sample    A    G        0      0        2 
   6  chr6_28325881     AAsi    T    C        0      0        2 
   6  chr6_28325881     AKia    T    C        0      0        2 
   6  chr6_28325881     AOna    T    C        0      0        2 
   6  chr6_28325881     ASom    T    C        0      0        2 
   6  chr6_28325881     HCab    T    C        0      0        2 
   6  chr6_28325881     HPrz    T    C        0      0        2 
   6  chr6_28325881     ZBoe    T    C      0.5      1        2 
   6  chr6_28325881     ZGre    T    C        0      0        2 
   6  chr6_28325881     ZHar    T    C        0      0        2 
   6  chr6_28325881   Sample    T    C        0      0        2 
   6  chr6_28329823     AAsi    G    C        0      0        2 
   6  chr6_28329823     AKia    G    C        0      0        2 
   6  chr6_28329823     AOna    G    C        0      0        2 
   6  chr6_28329823     ASom    G    C        0      0        2 
   6  chr6_28329823     HCab    G    C        1      2        2 
   6  chr6_28329823     HPrz    G    C        1      2        2 
   6  chr6_28329823     ZBoe    G    C        0      0        2 
   6  chr6_28329823     ZGre    G    C        0      0        2 
   6  chr6_28329823     ZHar    G    C        0      0        2 
   6  chr6_28329823   Sample    G    C        1      2        2 
   6  chr6_28333779     AAsi    A    G        0      0        2 
   6  chr6_28333779     AKia    A    G        0      0        2 
   6  chr6_28333779     AOna    A    G        0      0        2 
   6  chr6_28333779     ASom    A    G        0      0        2 
   6  chr6_28333779     HCab    A    G        0      0        2 
   6  chr6_28333779     HPrz    A    G        0      0        2 
   6  chr6_28333779     ZBoe    A    G        0      0        2 
   6  chr6_28333779     ZGre    A    G      0.5      1        2 
   6  chr6_28333779     ZHar    A    G        0      0        2 
   6  chr6_28333779   Sample    A    G        0      0        2 
   6  chr6_28335308     AAsi    C    T        0      0        2 
   6  chr6_28335308     AKia    C    T        0      0        2 
   6  chr6_28335308     AOna    C    T        0      0        2 
   6  chr6_28335308     ASom    C    T        0      0        2 
   6  chr6_28335308     HCab    C    T      0.5      1        2 
   6  chr6_28335308     HPrz    C    T        0      0        2 
   6  chr6_28335308     ZBoe    C    T        0      0        2 
   6  chr6_28335308     ZGre    C    T        0      0        2 
   6  chr6_28335308     ZHar    C    T        0      0        2 
   6  chr6_28335308   Sample    C    T        1      2        2 
   6  chr6_28335954     AAsi    T    C        1      2        2 
   6  chr6_28335954     AKia    T    C        0      0        2 
   6  chr6_28335954     AOna    T    C        0      0        2 
   6  chr6_28335954     ASom    T    C        0      0        2 
   6  chr6_28335954     HCab    T    C        0      0        2 
   6  chr6_28335954     HPrz    T    C        0      0        2 
   6  chr6_28335954     ZBoe    T    C        0      0        2 
   6  chr6_28335954     ZGre    T    C        0      0        2 
   6  chr6_28335954     ZHar    T    C        0      0        2 
   6  chr6_28335954   Sample    T    C        0      0        2 
   6  chr6_28337512     AAsi    T    C        0      0        2 
   6  chr6_28337512     AKia    T    C        0      0        2 
   6  chr6_28337512     AOna    T    C        0      0        2 
   6  chr6_28337512     ASom    T    C        0      0        2 
   6  chr6_28337512     HCab    T    C        1      2        2 
   6  chr6_28337512     HPrz    T    C        1      2        2 
   6  chr6_28337512     ZBoe    T    C        0      0        2 
   6  chr6_28337512     ZGre    T    C        0      0        2 
   6  chr6_28337512     ZHar    T    C        0      0        2 
   6  chr6_28337512   Sample    T    C        1      2        2 
   6  chr6_28338591     AAsi    C    A        0      0        2 
   6  chr6_28338591     AKia    C    A        0      0        2 
   6  chr6_28338591     AOna    C    A        0      0        2 
   6  chr6_28338591     ASom    C    A        1      2        2 
   6  chr6_28338591     HCab    C    A        0      0        2 
   6  chr6_28338591     HPrz    C    A        0      0        2 
   6  chr6_28338591     ZBoe    C    A        0      0        2 
   6  chr6_28338591     ZGre    C    A        0      0        2 
   6  chr6_28338591     ZHar    C    A        0      0        2 
   6  chr6_28338591   Sample    C    A        0      0        2 
   6  chr6_28343184     AAsi    A    G        0      0        2 
   6  chr6_28343184     AKia    A    G        0      0        2 
   6  chr6_28343184     AOna    A    G        0      0        2 
   6  chr6_28343184     ASom    A    G        0      0        2 
   6  chr6_28343184     HCab    A    G        0      0        2 
   6  chr6_28343184     HPrz    A    G        0      0        2 
   6  chr6_28343184     ZBoe    A    G      0.5      1        2 
   6  chr6_28343184     ZGre    A    G        0      0        2 
   6  chr6_28343184     ZHar    A    G        0      0        2 
   6  chr6_28343184   Sample    A    G        0      0        2 
   6  chr6_28349201     AAsi    A    C        0      0        2 
   6  chr6_28349201     AKia    A    C        0      0        2 
   6  chr6_28349201     AOna    A    C        0      0        2 
   6  chr6_28349201     ASom    A    C        0      0        2 
   6  chr6_28349201     HCab    A    C        1      2        2 
   6  chr6_28349201     HPrz    A    C        1      2        2 
   6  chr6_28349201     ZBoe    A    C        0      0        2 
   6  chr6_28349201     ZGre    A    C        0      0        2 
   6  chr6_28349201     ZHar    A    C        0      0        2 
   6  chr6_28349201   Sample    A    C        1      2        2 
   6  chr6_28353359     AAsi    A    G        0      0        2 
   6  chr6_28353359     AKia    A    G        0      0        2 
   6  chr6_28353359     AOna    A    G        0      0        2 
   6  chr6_28353359     ASom    A    G        0      0        2 
   6  chr6_28353359     HCab    A    G        0      0        2 
   6  chr6_28353359     HPrz    A    G        0      0        2 
   6  chr6_28353359     ZBoe    A    G      0.5      1        2 
   6  chr6_28353359     ZGre    A    G        0      0        2 
   6  chr6_28353359     ZHar    A    G        0      0        2 
   6  chr6_28353359   Sample    A    G        0      0        2 
   6  chr6_28353432     AAsi    A    G        0      0        2 
   6  chr6_28353432     AKia    A    G        1      2        2 
   6  chr6_28353432     AOna    A    G        1      2        2 
   6  chr6_28353432     ASom    A    G        0      0        2 
   6  chr6_28353432     HCab    A    G        0      0        2 
   6  chr6_28353432     HPrz    A    G        0      0        2 
   6  chr6_28353432     ZBoe    A    G        0      0        2 
   6  chr6_28353432     ZGre    A    G        0      0        2 
   6  chr6_28353432     ZHar    A    G        0      0        2 
   6  chr6_28353432   Sample    A    G        0      0        2 
   6  chr6_28354272     AAsi    G    C        0      0        2 
   6  chr6_28354272     AKia    G    C        0      0        2 
   6  chr6_28354272     AOna    G    C        0      0        2 
   6  chr6_28354272     ASom    G    C        0      0        2 
   6  chr6_28354272     HCab    G    C      0.5      1        2 
   6  chr6_28354272     HPrz    G    C        0      0        2 
   6  chr6_28354272     ZBoe    G    C      0.5      1        2 
   6  chr6_28354272     ZGre    G    C        0      0        2 
   6  chr6_28354272     ZHar    G    C        0      0        2 
   6  chr6_28354272   Sample    G    C        0      0        2 
   6  chr6_28354858     AAsi    A    G        0      0        2 
   6  chr6_28354858     AKia    A    G        0      0        2 
   6  chr6_28354858     AOna    A    G        0      0        2 
   6  chr6_28354858     ASom    A    G        0      0        2 
   6  chr6_28354858     HCab    A    G        1      2        2 
   6  chr6_28354858     HPrz    A    G        1      2        2 
   6  chr6_28354858     ZBoe    A    G        0      0        2 
   6  chr6_28354858     ZGre    A    G        0      0        2 
   6  chr6_28354858     ZHar    A    G        0      0        2 
   6  chr6_28354858   Sample    A    G        1      2        2 
   6  chr6_28355826     AAsi    G    A        0      0        2 
   6  chr6_28355826     AKia    G    A        0      0        2 
   6  chr6_28355826     AOna    G    A        0      0        2 
   6  chr6_28355826     ASom    G    A        0      0        2 
   6  chr6_28355826     HCab    G    A        1      2        2 
   6  chr6_28355826     HPrz    G    A        1      2        2 
   6  chr6_28355826     ZBoe    G    A        0      0        2 
   6  chr6_28355826     ZGre    G    A        0      0        2 
   6  chr6_28355826     ZHar    G    A        0      0        2 
   6  chr6_28355826   Sample    G    A        1      2        2 
   6  chr6_28361432     AAsi    T    A        0      0        2 
   6  chr6_28361432     AKia    T    A        0      0        2 
   6  chr6_28361432     AOna    T    A        0      0        2 
   6  chr6_28361432     ASom    T    A        0      0        2 
   6  chr6_28361432     HCab    T    A        1      2        2 
   6  chr6_28361432     HPrz    T    A        1      2        2 
   6  chr6_28361432     ZBoe    T    A        0      0        2 
   6  chr6_28361432     ZGre    T    A        0      0        2 
   6  chr6_28361432     ZHar    T    A        0      0        2 
   6  chr6_28361432   Sample    T    A        1      2        2 
   6  chr6_28364378     AAsi    G    C        0      0        2 
   6  chr6_28364378     AKia    G    C        0      0        2 
   6  chr6_28364378     AOna    G    C        0      0        2 
   6  chr6_28364378     ASom    G    C        0      0        2 
   6  chr6_28364378     HCab    G    C        0      0        2 
   6  chr6_28364378     HPrz    G    C        0      0        2 
   6  chr6_28364378     ZBoe    G    C        0      0        2 
   6  chr6_28364378     ZGre    G    C        0      0        2 
   6  chr6_28364378     ZHar    G    C        1      2        2 
   6  chr6_28364378   Sample    G    C        0      0        2 
   6  chr6_28366922     AAsi    T    C        0      0        2 
   6  chr6_28366922     AKia    T    C        0      0        2 
   6  chr6_28366922     AOna    T    C        0      0        2 
   6  chr6_28366922     ASom    T    C        0      0        2 
   6  chr6_28366922     HCab    T    C        1      2        2 
   6  chr6_28366922     HPrz    T    C        1      2        2 
   6  chr6_28366922     ZBoe    T    C        0      0        2 
   6  chr6_28366922     ZGre    T    C      0.5      1        2 
   6  chr6_28366922     ZHar    T    C        0      0        2 
   6  chr6_28366922   Sample    T    C        1      2        2 
   6  chr6_28370987     AAsi    G    T        0      0        2 
   6  chr6_28370987     AKia    G    T        0      0        2 
   6  chr6_28370987     AOna    G    T        0      0        2 
   6  chr6_28370987     ASom    G    T        0      0        2 
   6  chr6_28370987     HCab    G    T        0      0        2 
   6  chr6_28370987     HPrz    G    T        0      0        2 
   6  chr6_28370987     ZBoe    G    T        0      0        2 
   6  chr6_28370987     ZGre    G    T        0      0        2 
   6  chr6_28370987     ZHar    G    T        1      2        2 
   6  chr6_28370987   Sample    G    T        0      0        2 
   6  chr6_28371160     AAsi    A    G        1      2        2 
   6  chr6_28371160     AKia    A    G        0      0        2 
   6  chr6_28371160     AOna    A    G        0      0        2 
   6  chr6_28371160     ASom    A    G        0      0        2 
   6  chr6_28371160     HCab    A    G        0      0        2 
   6  chr6_28371160     HPrz    A    G        0      0        2 
   6  chr6_28371160     ZBoe    A    G        0      0        2 
   6  chr6_28371160     ZGre    A    G        0      0        2 
   6  chr6_28371160     ZHar    A    G        0      0        2 
   6  chr6_28371160   Sample    A    G        0      0        2 
   6  chr6_28372354     AAsi    C    T        0      0        2 
   6  chr6_28372354     AKia    C    T        0      0        2 
   6  chr6_28372354     AOna    C    T        0      0        2 
   6  chr6_28372354     ASom    C    T        0      0        2 
   6  chr6_28372354     HCab    C    T        1      2        2 
   6  chr6_28372354     HPrz    C    T        1      2        2 
   6  chr6_28372354     ZBoe    C    T        0      0        2 
   6  chr6_28372354     ZGre    C    T        0      0        2 
   6  chr6_28372354     ZHar    C    T        0      0        2 
   6  chr6_28372354   Sample    C    T        1      2        2 
   6  chr6_28372796     AAsi    G    A        0      0        2 
   6  chr6_28372796     AKia    G    A        0      0        2 
   6  chr6_28372796     AOna    G    A        0      0        2 
   6  chr6_28372796     ASom    G    A        0      0        2 
   6  chr6_28372796     HCab    G    A        1      2        2 
   6  chr6_28372796     HPrz    G    A        1      2        2 
   6  chr6_28372796     ZBoe    G    A        0      0        2 
   6  chr6_28372796     ZGre    G    A        0      0        2 
   6  chr6_28372796     ZHar    G    A        0      0        2 
   6  chr6_28372796   Sample    G    A        1      2        2 
   6  chr6_28373753     AAsi    G    A        1      2        2 
   6  chr6_28373753     AKia    G    A        0      0        2 
   6  chr6_28373753     AOna    G    A        0      0        2 
   6  chr6_28373753     ASom    G    A        1      2        2 
   6  chr6_28373753     HCab    G    A        1      2        2 
   6  chr6_28373753     HPrz    G    A        1      2        2 
   6  chr6_28373753     ZBoe    G    A        0      0        2 
   6  chr6_28373753     ZGre    G    A        0      0        2 
   6  chr6_28373753     ZHar    G    A        0      0        2 
   6  chr6_28373753   Sample    G    A        1      2        2 
   6  chr6_28373970     AAsi    G    A        0      0        2 
   6  chr6_28373970     AKia    G    A        0      0        2 
   6  chr6_28373970     AOna    G    A        0      0        2 
   6  chr6_28373970     ASom    G    A        0      0        2 
   6  chr6_28373970     HCab    G    A        1      2        2 
   6  chr6_28373970     HPrz    G    A        1      2        2 
   6  chr6_28373970     ZBoe    G    A        0      0        2 
   6  chr6_28373970     ZGre    G    A        0      0        2 
   6  chr6_28373970     ZHar    G    A        0      0        2 
   6  chr6_28373970   Sample    G    A        1      2        2 
   6  chr6_28374118     AAsi    G    A        0      0        2 
   6  chr6_28374118     AKia    G    A        0      0        2 
   6  chr6_28374118     AOna    G    A        0      0        2 
   6  chr6_28374118     ASom    G    A        0      0        2 
   6  chr6_28374118     HCab    G    A        1      2        2 
   6  chr6_28374118     HPrz    G    A        1      2        2 
   6  chr6_28374118     ZBoe    G    A        0      0        2 
   6  chr6_28374118     ZGre    G    A        0      0        2 
   6  chr6_28374118     ZHar    G    A        0      0        2 
   6  chr6_28374118   Sample    G    A        1      2        2 
   6  chr6_28380868     AAsi    T    C        0      0        2 
   6  chr6_28380868     AKia    T    C        0      0        2 
   6  chr6_28380868     AOna    T    C        0      0        2 
   6  chr6_28380868     ASom    T    C        0      0        2 
   6  chr6_28380868     HCab    T    C        0      0        2 
   6  chr6_28380868     HPrz    T    C        0      0        2 
   6  chr6_28380868     ZBoe    T    C        0      0        2 
   6  chr6_28380868     ZGre    T    C        1      2        2 
   6  chr6_28380868     ZHar    T    C        0      0        2 
   6  chr6_28380868   Sample    T    C        0      0        2 
   6  chr6_28381908     AAsi    A    G        0      0        2 
   6  chr6_28381908     AKia    A    G        0      0        2 
   6  chr6_28381908     AOna    A    G        0      0        2 
   6  chr6_28381908     ASom    A    G        0      0        2 
   6  chr6_28381908     HCab    A    G        0      0        2 
   6  chr6_28381908     HPrz    A    G        0      0        2 
   6  chr6_28381908     ZBoe    A    G        0      0        2 
   6  chr6_28381908     ZGre    A    G        1      2        2 
   6  chr6_28381908     ZHar    A    G        0      0        2 
   6  chr6_28381908   Sample    A    G        0      0        2 
   6  chr6_28385148     AAsi    A    G        1      2        2 
   6  chr6_28385148     AKia    A    G        1      2        2 
   6  chr6_28385148     AOna    A    G        1      2        2 
   6  chr6_28385148     ASom    A    G        1      2        2 
   6  chr6_28385148     HCab    A    G        0      0        2 
   6  chr6_28385148     HPrz    A    G        0      0        2 
   6  chr6_28385148     ZBoe    A    G        0      0        2 
   6  chr6_28385148     ZGre    A    G        0      0        2 
   6  chr6_28385148     ZHar    A    G        0      0        2 
   6  chr6_28385148   Sample    A    G        0      0        2 
   6  chr6_28389697     AAsi    G    A        1      2        2 
   6  chr6_28389697     AKia    G    A        0      0        2 
   6  chr6_28389697     AOna    G    A        0      0        2 
   6  chr6_28389697     ASom    G    A        1      2        2 
   6  chr6_28389697     HCab    G    A        1      2        2 
   6  chr6_28389697     HPrz    G    A        1      2        2 
   6  chr6_28389697     ZBoe    G    A        0      0        2 
   6  chr6_28389697     ZGre    G    A        0      0        2 
   6  chr6_28389697     ZHar    G    A        0      0        2 
   6  chr6_28389697   Sample    G    A        1      2        2 
   6  chr6_28391365     AAsi    A    G        0      0        2 
   6  chr6_28391365     AKia    A    G        0      0        2 
   6  chr6_28391365     AOna    A    G        0      0        2 
   6  chr6_28391365     ASom    A    G        0      0        2 
   6  chr6_28391365     HCab    A    G        0      0        2 
   6  chr6_28391365     HPrz    A    G        0      0        2 
   6  chr6_28391365     ZBoe    A    G        0      0        2 
   6  chr6_28391365     ZGre    A    G      0.5      1        2 
   6  chr6_28391365     ZHar    A    G        0      0        2 
   6  chr6_28391365   Sample    A    G        0      0        2 
   6  chr6_28393288     AAsi    C    T        0      0        2 
   6  chr6_28393288     AKia    C    T        0      0        2 
   6  chr6_28393288     AOna    C    T        0      0        2 
   6  chr6_28393288     ASom    C    T        0      0        2 
   6  chr6_28393288     HCab    C    T        1      2        2 
   6  chr6_28393288     HPrz    C    T        1      2        2 
   6  chr6_28393288     ZBoe    C    T        0      0        2 
   6  chr6_28393288     ZGre    C    T        0      0        2 
   6  chr6_28393288     ZHar    C    T        0      0        2 
   6  chr6_28393288   Sample    C    T        1      2        2 
   6  chr6_28393313     AAsi    T    C        0      0        2 
   6  chr6_28393313     AKia    T    C        0      0        2 
   6  chr6_28393313     AOna    T    C        0      0        2 
   6  chr6_28393313     ASom    T    C        0      0        2 
   6  chr6_28393313     HCab    T    C        0      0        2 
   6  chr6_28393313     HPrz    T    C        0      0        2 
   6  chr6_28393313     ZBoe    T    C        0      0        2 
   6  chr6_28393313     ZGre    T    C      0.5      1        2 
   6  chr6_28393313     ZHar    T    C        0      0        2 
   6  chr6_28393313   Sample    T    C        0      0        2 
   6  chr6_28393966     AAsi    G    C        0      0        2 
   6  chr6_28393966     AKia    G    C        0      0        2 
   6  chr6_28393966     AOna    G    C        0      0        2 
   6  chr6_28393966     ASom    G    C        0      0        2 
   6  chr6_28393966     HCab    G    C        0      0        2 
   6  chr6_28393966     HPrz    G    C        0      0        2 
   6  chr6_28393966     ZBoe    G    C        1      2        2 
   6  chr6_28393966     ZGre    G    C        1      2        2 
   6  chr6_28393966     ZHar    G    C        0      0        2 
   6  chr6_28393966   Sample    G    C        0      0        2 
   6  chr6_28399256     AAsi    G    A        0      0        2 
   6  chr6_28399256     AKia    G    A        0      0        2 
   6  chr6_28399256     AOna    G    A        1      2        2 
   6  chr6_28399256     ASom    G    A        0      0        2 
   6  chr6_28399256     HCab    G    A      0.5      1        2 
   6  chr6_28399256     HPrz    G    A        0      0        2 
   6  chr6_28399256     ZBoe    G    A        0      0        2 
   6  chr6_28399256     ZGre    G    A        0      0        2 
   6  chr6_28399256     ZHar    G    A        0      0        2 
   6  chr6_28399256   Sample    G    A        0      0        2 
   6  chr6_28399377     AAsi    C    G        0      0        2 
   6  chr6_28399377     AKia    C    G        0      0        2 
   6  chr6_28399377     AOna    C    G        0      0        2 
   6  chr6_28399377     ASom    C    G        0      0        2 
   6  chr6_28399377     HCab    C    G        1      2        2 
   6  chr6_28399377     HPrz    C    G        1      2        2 
   6  chr6_28399377     ZBoe    C    G        0      0        2 
   6  chr6_28399377     ZGre    C    G        0      0        2 
   6  chr6_28399377     ZHar    C    G        0      0        2 
   6  chr6_28399377   Sample    C    G        1      2        2 
   6  chr6_28400721     AAsi    T    C        0      0        2 
   6  chr6_28400721     AKia    T    C        0      0        2 
   6  chr6_28400721     AOna    T    C        1      2        2 
   6  chr6_28400721     ASom    T    C        0      0        2 
   6  chr6_28400721     HCab    T    C        0      0        2 
   6  chr6_28400721     HPrz    T    C        0      0        2 
   6  chr6_28400721     ZBoe    T    C        0      0        2 
   6  chr6_28400721     ZGre    T    C      0.5      1        2 
   6  chr6_28400721     ZHar    T    C        0      0        2 
   6  chr6_28400721   Sample    T    C        0      0        2 
   6  chr6_28401312     AAsi    T    C        0      0        2 
   6  chr6_28401312     AKia    T    C        0      0        2 
   6  chr6_28401312     AOna    T    C        0      0        2 
   6  chr6_28401312     ASom    T    C        0      0        2 
   6  chr6_28401312     HCab    T    C        0      0        2 
   6  chr6_28401312     HPrz    T    C      0.5      1        2 
   6  chr6_28401312     ZBoe    T    C        0      0        2 
   6  chr6_28401312     ZGre    T    C        0      0        2 
   6  chr6_28401312     ZHar    T    C        0      0        2 
   6  chr6_28401312   Sample    T    C        0      0        2 
   6  chr6_28402570     AAsi    A    G        0      0        2 
   6  chr6_28402570     AKia    A    G        1      2        2 
   6  chr6_28402570     AOna    A    G        1      2        2 
   6  chr6_28402570     ASom    A    G        0      0        2 
   6  chr6_28402570     HCab    A    G        0      0        2 
   6  chr6_28402570     HPrz    A    G        0      0        2 
   6  chr6_28402570     ZBoe    A    G        0      0        2 
   6  chr6_28402570     ZGre    A    G        0      0        2 
   6  chr6_28402570     ZHar    A    G        0      0        2 
   6  chr6_28402570   Sample    A    G        0      0        2 
   6  chr6_28403586     AAsi    T    C        0      0        2 
   6  chr6_28403586     AKia    T    C        0      0        2 
   6  chr6_28403586     AOna    T    C        0      0        2 
   6  chr6_28403586     ASom    T    C        0      0        2 
   6  chr6_28403586     HCab    T    C        0      0        2 
   6  chr6_28403586     HPrz    T    C      0.5      1        2 
   6  chr6_28403586     ZBoe    T    C        0      0        2 
   6  chr6_28403586     ZGre    T    C        0      0        2 
   6  chr6_28403586     ZHar    T    C        0      0        2 
   6  chr6_28403586   Sample    T    C        0      0        2 
   6  chr6_28409225     AAsi    A    G        0      0        2 
   6  chr6_28409225     AKia    A    G        0      0        2 
   6  chr6_28409225     AOna    A    G        0      0        2 
   6  chr6_28409225     ASom    A    G        0      0        2 
   6  chr6_28409225     HCab    A    G        0      0        2 
   6  chr6_28409225     HPrz    A    G        1      2        2 
   6  chr6_28409225     ZBoe    A    G        0      0        2 
   6  chr6_28409225     ZGre    A    G      0.5      1        2 
   6  chr6_28409225     ZHar    A    G        0      0        2 
   6  chr6_28409225   Sample    A    G        0      0        2 
   6  chr6_28411134     AAsi    G    A        0      0        2 
   6  chr6_28411134     AKia    G    A        0      0        2 
   6  chr6_28411134     AOna    G    A        0      0        2 
   6  chr6_28411134     ASom    G    A        0      0        2 
   6  chr6_28411134     HCab    G    A        0      0        2 
   6  chr6_28411134     HPrz    G    A        0      0        2 
   6  chr6_28411134     ZBoe    G    A        0      0        2 
   6  chr6_28411134     ZGre    G    A      0.5      1        2 
   6  chr6_28411134     ZHar    G    A        0      0        2 
   6  chr6_28411134   Sample    G    A        0      0        2 
   6  chr6_28417364     AAsi    C    A        1      2        2 
   6  chr6_28417364     AKia    C    A        0      0        2 
   6  chr6_28417364     AOna    C    A        0      0        2 
   6  chr6_28417364     ASom    C    A        1      2        2 
   6  chr6_28417364     HCab    C    A        0      0        2 
   6  chr6_28417364     HPrz    C    A        0      0        2 
   6  chr6_28417364     ZBoe    C    A        0      0        2 
   6  chr6_28417364     ZGre    C    A        0      0        2 
   6  chr6_28417364     ZHar    C    A        0      0        2 
   6  chr6_28417364   Sample    C    A        0      0        2 
   6  chr6_28418571     AAsi    A    G        0      0        2 
   6  chr6_28418571     AKia    A    G        0      0        2 
   6  chr6_28418571     AOna    A    G        0      0        2 
   6  chr6_28418571     ASom    A    G        0      0        2 
   6  chr6_28418571     HCab    A    G        0      0        2 
   6  chr6_28418571     HPrz    A    G        0      0        2 
   6  chr6_28418571     ZBoe    A    G        0      0        2 
   6  chr6_28418571     ZGre    A    G      0.5      1        2 
   6  chr6_28418571     ZHar    A    G        0      0        2 
   6  chr6_28418571   Sample    A    G        0      0        2 
   6  chr6_28422434     AAsi    G    A        0      0        2 
   6  chr6_28422434     AKia    G    A        0      0        2 
   6  chr6_28422434     AOna    G    A        0      0        2 
   6  chr6_28422434     ASom    G    A        0      0        2 
   6  chr6_28422434     HCab    G    A        0      0        2 
   6  chr6_28422434     HPrz    G    A        1      2        2 
   6  chr6_28422434     ZBoe    G    A        0      0        2 
   6  chr6_28422434     ZGre    G    A        0      0        2 
   6  chr6_28422434     ZHar    G    A        0      0        2 
   6  chr6_28422434   Sample    G    A        0      0        2 
   6  chr6_28423529     AAsi    A    G        0      0        2 
   6  chr6_28423529     AKia    A    G        0      0        2 
   6  chr6_28423529     AOna    A    G        0      0        2 
   6  chr6_28423529     ASom    A    G        0      0        2 
   6  chr6_28423529     HCab    A    G        0      0        2 
   6  chr6_28423529     HPrz    A    G        1      2        2 
   6  chr6_28423529     ZBoe    A    G        0      0        2 
   6  chr6_28423529     ZGre    A    G        0      0        2 
   6  chr6_28423529     ZHar    A    G        0      0        2 
   6  chr6_28423529   Sample    A    G        1      2        2 
   6  chr6_28423652     AAsi    C    A        0      0        2 
   6  chr6_28423652     AKia    C    A        0      0        2 
   6  chr6_28423652     AOna    C    A        0      0        2 
   6  chr6_28423652     ASom    C    A        0      0        2 
   6  chr6_28423652     HCab    C    A        1      2        2 
   6  chr6_28423652     HPrz    C    A        0      0        2 
   6  chr6_28423652     ZBoe    C    A        0      0        2 
   6  chr6_28423652     ZGre    C    A        0      0        2 
   6  chr6_28423652     ZHar    C    A        0      0        2 
   6  chr6_28423652   Sample    C    A        0      0        2 
   6  chr6_28424867     AAsi    A    G        0      0        2 
   6  chr6_28424867     AKia    A    G        0      0        2 
   6  chr6_28424867     AOna    A    G        0      0        2 
   6  chr6_28424867     ASom    A    G        0      0        2 
   6  chr6_28424867     HCab    A    G        1      2        2 
   6  chr6_28424867     HPrz    A    G        0      0        2 
   6  chr6_28424867     ZBoe    A    G        0      0        2 
   6  chr6_28424867     ZGre    A    G        0      0        2 
   6  chr6_28424867     ZHar    A    G        0      0        2 
   6  chr6_28424867   Sample    A    G        0      0        2 
   6  chr6_28426928     AAsi    C    G        0      0        2 
   6  chr6_28426928     AKia    C    G        0      0        2 
   6  chr6_28426928     AOna    C    G        0      0        2 
   6  chr6_28426928     ASom    C    G        0      0        2 
   6  chr6_28426928     HCab    C    G        1      2        2 
   6  chr6_28426928     HPrz    C    G        0      0        2 
   6  chr6_28426928     ZBoe    C    G        0      0        2 
   6  chr6_28426928     ZGre    C    G        0      0        2 
   6  chr6_28426928     ZHar    C    G        0      0        2 
   6  chr6_28426928   Sample    C    G        0      0        2 
   6  chr6_28430569     AAsi    A    G        1      2        2 
   6  chr6_28430569     AKia    A    G        0      0        2 
   6  chr6_28430569     AOna    A    G        0      0        2 
   6  chr6_28430569     ASom    A    G        1      2        2 
   6  chr6_28430569     HCab    A    G        0      0        2 
   6  chr6_28430569     HPrz    A    G        0      0        2 
   6  chr6_28430569     ZBoe    A    G        0      0        2 
   6  chr6_28430569     ZGre    A    G        0      0        2 
   6  chr6_28430569     ZHar    A    G        0      0        2 
   6  chr6_28430569   Sample    A    G        0      0        2 
   6  chr6_28435190     AAsi    G    A        0      0        2 
   6  chr6_28435190     AKia    G    A        0      0        2 
   6  chr6_28435190     AOna    G    A        0      0        2 
   6  chr6_28435190     ASom    G    A        0      0        2 
   6  chr6_28435190     HCab    G    A      0.5      1        2 
   6  chr6_28435190     HPrz    G    A        0      0        2 
   6  chr6_28435190     ZBoe    G    A        0      0        2 
   6  chr6_28435190     ZGre    G    A        0      0        2 
   6  chr6_28435190     ZHar    G    A        0      0        2 
   6  chr6_28435190   Sample    G    A        1      2        2 
   6  chr6_28436198     AAsi    T    C        0      0        2 
   6  chr6_28436198     AKia    T    C        0      0        2 
   6  chr6_28436198     AOna    T    C        0      0        2 
   6  chr6_28436198     ASom    T    C        0      0        2 
   6  chr6_28436198     HCab    T    C        1      2        2 
   6  chr6_28436198     HPrz    T    C        1      2        2 
   6  chr6_28436198     ZBoe    T    C        0      0        2 
   6  chr6_28436198     ZGre    T    C        0      0        2 
   6  chr6_28436198     ZHar    T    C        0      0        2 
   6  chr6_28436198   Sample    T    C        1      2        2 
   6  chr6_28437261     AAsi    G    A        0      0        2 
   6  chr6_28437261     AKia    G    A        0      0        2 
   6  chr6_28437261     AOna    G    A        0      0        2 
   6  chr6_28437261     ASom    G    A        0      0        2 
   6  chr6_28437261     HCab    G    A        1      2        2 
   6  chr6_28437261     HPrz    G    A        1      2        2 
   6  chr6_28437261     ZBoe    G    A        0      0        2 
   6  chr6_28437261     ZGre    G    A        0      0        2 
   6  chr6_28437261     ZHar    G    A        0      0        2 
   6  chr6_28437261   Sample    G    A        1      2        2 
   6  chr6_28450583     AAsi    C    T        1      2        2 
   6  chr6_28450583     AKia    C    T        0      0        2 
   6  chr6_28450583     AOna    C    T        0      0        2 
   6  chr6_28450583     ASom    C    T        1      2        2 
   6  chr6_28450583     HCab    C    T        0      0        2 
   6  chr6_28450583     HPrz    C    T        0      0        2 
   6  chr6_28450583     ZBoe    C    T        0      0        2 
   6  chr6_28450583     ZGre    C    T        0      0        2 
   6  chr6_28450583     ZHar    C    T        0      0        2 
   6  chr6_28450583   Sample    C    T        0      0        2 
   6  chr6_28460052     AAsi    T    C        1      2        2 
   6  chr6_28460052     AKia    T    C        1      2        2 
   6  chr6_28460052     AOna    T    C        1      2        2 
   6  chr6_28460052     ASom    T    C        1      2        2 
   6  chr6_28460052     HCab    T    C        0      0        2 
   6  chr6_28460052     HPrz    T    C        0      0        2 
   6  chr6_28460052     ZBoe    T    C        0      0        2 
   6  chr6_28460052     ZGre    T    C        0      0        2 
   6  chr6_28460052     ZHar    T    C        0      0        2 
   6  chr6_28460052   Sample    T    C        0      0        2 
   6  chr6_28460968     AAsi    T    C        0      0        2 
   6  chr6_28460968     AKia    T    C        0      0        2 
   6  chr6_28460968     AOna    T    C        0      0        2 
   6  chr6_28460968     ASom    T    C        0      0        2 
   6  chr6_28460968     HCab    T    C        1      2        2 
   6  chr6_28460968     HPrz    T    C        1      2        2 
   6  chr6_28460968     ZBoe    T    C        0      0        2 
   6  chr6_28460968     ZGre    T    C        0      0        2 
   6  chr6_28460968     ZHar    T    C        0      0        2 
   6  chr6_28460968   Sample    T    C        1      2        2 
   6  chr6_28461034     AAsi    C    T        1      2        2 
   6  chr6_28461034     AKia    C    T        1      2        2 
   6  chr6_28461034     AOna    C    T        1      2        2 
   6  chr6_28461034     ASom    C    T        1      2        2 
   6  chr6_28461034     HCab    C    T        0      0        2 
   6  chr6_28461034     HPrz    C    T        0      0        2 
   6  chr6_28461034     ZBoe    C    T        0      0        2 
   6  chr6_28461034     ZGre    C    T        0      0        2 
   6  chr6_28461034     ZHar    C    T        0      0        2 
   6  chr6_28461034   Sample    C    T        0      0        2 
   6  chr6_28461325     AAsi    G    A        0      0        2 
   6  chr6_28461325     AKia    G    A        0      0        2 
   6  chr6_28461325     AOna    G    A        0      0        2 
   6  chr6_28461325     ASom    G    A        0      0        2 
   6  chr6_28461325     HCab    G    A        1      2        2 
   6  chr6_28461325     HPrz    G    A        1      2        2 
   6  chr6_28461325     ZBoe    G    A        0      0        2 
   6  chr6_28461325     ZGre    G    A        0      0        2 
   6  chr6_28461325     ZHar    G    A        0      0        2 
   6  chr6_28461325   Sample    G    A        1      2        2 
   6  chr6_28463204     AAsi    A    G        0      0        2 
   6  chr6_28463204     AKia    A    G        0      0        2 
   6  chr6_28463204     AOna    A    G        0      0        2 
   6  chr6_28463204     ASom    A    G        0      0        2 
   6  chr6_28463204     HCab    A    G        0      0        2 
   6  chr6_28463204     HPrz    A    G        0      0        2 
   6  chr6_28463204     ZBoe    A    G        0      0        2 
   6  chr6_28463204     ZGre    A    G      0.5      1        2 
   6  chr6_28463204     ZHar    A    G        0      0        2 
   6  chr6_28463204   Sample    A    G        0      0        2 
   6  chr6_28469538     AAsi    T    C        0      0        2 
   6  chr6_28469538     AKia    T    C        0      0        2 
   6  chr6_28469538     AOna    T    C        0      0        2 
   6  chr6_28469538     ASom    T    C        0      0        2 
   6  chr6_28469538     HCab    T    C        0      0        2 
   6  chr6_28469538     HPrz    T    C        0      0        2 
   6  chr6_28469538     ZBoe    T    C        0      0        2 
   6  chr6_28469538     ZGre    T    C        1      2        2 
   6  chr6_28469538     ZHar    T    C        1      2        2 
   6  chr6_28469538   Sample    T    C        0      0        2 
   6  chr6_28470246     AAsi    A    G        0      0        2 
   6  chr6_28470246     AKia    A    G        0      0        2 
   6  chr6_28470246     AOna    A    G        0      0        2 
   6  chr6_28470246     ASom    A    G        0      0        2 
   6  chr6_28470246     HCab    A    G        1      2        2 
   6  chr6_28470246     HPrz    A    G        1      2        2 
   6  chr6_28470246     ZBoe    A    G        0      0        2 
   6  chr6_28470246     ZGre    A    G        0      0        2 
   6  chr6_28470246     ZHar    A    G        0      0        2 
   6  chr6_28470246   Sample    A    G        1      2        2 
   6  chr6_28479608     AAsi    T    C        0      0        2 
   6  chr6_28479608     AKia    T    C        0      0        2 
   6  chr6_28479608     AOna    T    C        0      0        2 
   6  chr6_28479608     ASom    T    C        0      0        2 
   6  chr6_28479608     HCab    T    C        1      2        2 
   6  chr6_28479608     HPrz    T    C        1      2        2 
   6  chr6_28479608     ZBoe    T    C        0      0        2 
   6  chr6_28479608     ZGre    T    C        0      0        2 
   6  chr6_28479608     ZHar    T    C        0      0        2 
   6  chr6_28479608   Sample    T    C        1      2        2 
   6  chr6_28487897     AAsi    A    G        0      0        2 
   6  chr6_28487897     AKia    A    G        0      0        2 
   6  chr6_28487897     AOna    A    G        0      0        2 
   6  chr6_28487897     ASom    A    G        0      0        2 
   6  chr6_28487897     HCab    A    G        1      2        2 
   6  chr6_28487897     HPrz    A    G        1      2        2 
   6  chr6_28487897     ZBoe    A    G        0      0        2 
   6  chr6_28487897     ZGre    A    G        0      0        2 
   6  chr6_28487897     ZHar    A    G        0      0        2 
   6  chr6_28487897   Sample    A    G        1      2        2 
   6  chr6_28488851     AAsi    G    A      0.5      1        2 
   6  chr6_28488851     AKia    G    A        0      0        2 
   6  chr6_28488851     AOna    G    A        0      0        2 
   6  chr6_28488851     ASom    G    A        0      0        2 
   6  chr6_28488851     HCab    G    A        0      0        2 
   6  chr6_28488851     HPrz    G    A        0      0        2 
   6  chr6_28488851     ZBoe    G    A        0      0        2 
   6  chr6_28488851     ZGre    G    A        0      0        2 
   6  chr6_28488851     ZHar    G    A        0      0        2 
   6  chr6_28488851   Sample    G    A        0      0        2 
   6  chr6_28491594     AAsi    G    A        0      0        2 
   6  chr6_28491594     AKia    G    A        0      0        2 
   6  chr6_28491594     AOna    G    A        0      0        2 
   6  chr6_28491594     ASom    G    A        0      0        2 
   6  chr6_28491594     HCab    G    A        1      2        2 
   6  chr6_28491594     HPrz    G    A        1      2        2 
   6  chr6_28491594     ZBoe    G    A        0      0        2 
   6  chr6_28491594     ZGre    G    A        0      0        2 
   6  chr6_28491594     ZHar    G    A        0      0        2 
   6  chr6_28491594   Sample    G    A        1      2        2 
   6  chr6_28492951     AAsi    T    A        0      0        2 
   6  chr6_28492951     AKia    T    A        0      0        2 
   6  chr6_28492951     AOna    T    A        1      2        2 
   6  chr6_28492951     ASom    T    A        0      0        2 
   6  chr6_28492951     HCab    T    A        0      0        2 
   6  chr6_28492951     HPrz    T    A        0      0        2 
   6  chr6_28492951     ZBoe    T    A        0      0        2 
   6  chr6_28492951     ZGre    T    A        0      0        2 
   6  chr6_28492951     ZHar    T    A        0      0        2 
   6  chr6_28492951   Sample    T    A        0      0        2 
   6  chr6_28504828     AAsi    G    T        0      0        2 
   6  chr6_28504828     AKia    G    T        0      0        2 
   6  chr6_28504828     AOna    G    T        0      0        2 
   6  chr6_28504828     ASom    G    T        0      0        2 
   6  chr6_28504828     HCab    G    T        1      2        2 
   6  chr6_28504828     HPrz    G    T        1      2        2 
   6  chr6_28504828     ZBoe    G    T        0      0        2 
   6  chr6_28504828     ZGre    G    T        0      0        2 
   6  chr6_28504828     ZHar    G    T        0      0        2 
   6  chr6_28504828   Sample    G    T        1      2        2 
   6  chr6_28509849     AAsi    C    T        0      0        2 
   6  chr6_28509849     AKia    C    T        0      0        2 
   6  chr6_28509849     AOna    C    T        0      0        2 
   6  chr6_28509849     ASom    C    T        0      0        2 
   6  chr6_28509849     HCab    C    T        1      2        2 
   6  chr6_28509849     HPrz    C    T        1      2        2 
   6  chr6_28509849     ZBoe    C    T        0      0        2 
   6  chr6_28509849     ZGre    C    T        0      0        2 
   6  chr6_28509849     ZHar    C    T        0      0        2 
   6  chr6_28509849   Sample    C    T        1      2        2 
   6  chr6_28511636     AAsi    G    A        0      0        2 
   6  chr6_28511636     AKia    G    A        0      0        2 
   6  chr6_28511636     AOna    G    A        0      0        2 
   6  chr6_28511636     ASom    G    A        0      0        2 
   6  chr6_28511636     HCab    G    A        1      2        2 
   6  chr6_28511636     HPrz    G    A        1      2        2 
   6  chr6_28511636     ZBoe    G    A        0      0        2 
   6  chr6_28511636     ZGre    G    A        0      0        2 
   6  chr6_28511636     ZHar    G    A        0      0        2 
   6  chr6_28511636   Sample    G    A        1      2        2 
   6  chr6_28518294     AAsi    T    C        0      0        2 
   6  chr6_28518294     AKia    T    C        0      0        2 
   6  chr6_28518294     AOna    T    C        0      0        2 
   6  chr6_28518294     ASom    T    C        0      0        2 
   6  chr6_28518294     HCab    T    C      0.5      1        2 
   6  chr6_28518294     HPrz    T    C        0      0        2 
   6  chr6_28518294     ZBoe    T    C        0      0        2 
   6  chr6_28518294     ZGre    T    C        0      0        2 
   6  chr6_28518294     ZHar    T    C        0      0        2 
   6  chr6_28518294   Sample    T    C        0      0        2 
   6  chr6_28518646     AAsi    G    T        0      0        2 
   6  chr6_28518646     AKia    G    T        0      0        2 
   6  chr6_28518646     AOna    G    T        0      0        2 
   6  chr6_28518646     ASom    G    T        0      0        2 
   6  chr6_28518646     HCab    G    T      0.5      1        2 
   6  chr6_28518646     HPrz    G    T      0.5      1        2 
   6  chr6_28518646     ZBoe    G    T        0      0        2 
   6  chr6_28518646     ZGre    G    T        0      0        2 
   6  chr6_28518646     ZHar    G    T        0      0        2 
   6  chr6_28518646   Sample    G    T        0      0        2 
   6  chr6_28521771     AAsi    T    C        0      0        2 
   6  chr6_28521771     AKia    T    C        0      0        2 
   6  chr6_28521771     AOna    T    C        0      0        2 
   6  chr6_28521771     ASom    T    C        0      0        2 
   6  chr6_28521771     HCab    T    C        0      0        2 
   6  chr6_28521771     HPrz    T    C        0      0        2 
   6  chr6_28521771     ZBoe    T    C        0      0        2 
   6  chr6_28521771     ZGre    T    C      0.5      1        2 
   6  chr6_28521771     ZHar    T    C        0      0        2 
   6  chr6_28521771   Sample    T    C        0      0        2 
   6  chr6_28522231     AAsi    C    T        0      0        2 
   6  chr6_28522231     AKia    C    T        0      0        2 
   6  chr6_28522231     AOna    C    T        0      0        2 
   6  chr6_28522231     ASom    C    T        0      0        2 
   6  chr6_28522231     HCab    C    T        0      0        2 
   6  chr6_28522231     HPrz    C    T        0      0        2 
   6  chr6_28522231     ZBoe    C    T        0      0        2 
   6  chr6_28522231     ZGre    C    T        0      0        2 
   6  chr6_28522231     ZHar    C    T        1      2        2 
   6  chr6_28522231   Sample    C    T        0      0        2 
   6  chr6_28535616     AAsi    A    G        0      0        2 
   6  chr6_28535616     AKia    A    G        1      2        2 
   6  chr6_28535616     AOna    A    G        1      2        2 
   6  chr6_28535616     ASom    A    G        0      0        2 
   6  chr6_28535616     HCab    A    G        0      0        2 
   6  chr6_28535616     HPrz    A    G        0      0        2 
   6  chr6_28535616     ZBoe    A    G        0      0        2 
   6  chr6_28535616     ZGre    A    G        0      0        2 
   6  chr6_28535616     ZHar    A    G        0      0        2 
   6  chr6_28535616   Sample    A    G        0      0        2 
   6  chr6_28536188     AAsi    G    A        0      0        2 
   6  chr6_28536188     AKia    G    A        0      0        2 
   6  chr6_28536188     AOna    G    A        0      0        2 
   6  chr6_28536188     ASom    G    A        0      0        2 
   6  chr6_28536188     HCab    G    A      0.5      1        2 
   6  chr6_28536188     HPrz    G    A        1      2        2 
   6  chr6_28536188     ZBoe    G    A        0      0        2 
   6  chr6_28536188     ZGre    G    A        0      0        2 
   6  chr6_28536188     ZHar    G    A        0      0        2 
   6  chr6_28536188   Sample    G    A        1      2        2 
   6  chr6_28538871     AAsi    C    T        0      0        2 
   6  chr6_28538871     AKia    C    T        0      0        2 
   6  chr6_28538871     AOna    C    T        0      0        2 
   6  chr6_28538871     ASom    C    T        0      0        2 
   6  chr6_28538871     HCab    C    T        0      0        2 
   6  chr6_28538871     HPrz    C    T        0      0        2 
   6  chr6_28538871     ZBoe    C    T        1      2        2 
   6  chr6_28538871     ZGre    C    T        0      0        2 
   6  chr6_28538871     ZHar    C    T        0      0        2 
   6  chr6_28538871   Sample    C    T        0      0        2 
   6  chr6_28542704     AAsi    T    C      0.5      1        2 
   6  chr6_28542704     AKia    T    C        0      0        2 
   6  chr6_28542704     AOna    T    C        0      0        2 
   6  chr6_28542704     ASom    T    C        0      0        2 
   6  chr6_28542704     HCab    T    C        0      0        2 
   6  chr6_28542704     HPrz    T    C        0      0        2 
   6  chr6_28542704     ZBoe    T    C        0      0        2 
   6  chr6_28542704     ZGre    T    C        0      0        2 
   6  chr6_28542704     ZHar    T    C        0      0        2 
   6  chr6_28542704   Sample    T    C        0      0        2 
   6  chr6_28542714     AAsi    C    T        0      0        2 
   6  chr6_28542714     AKia    C    T        0      0        2 
   6  chr6_28542714     AOna    C    T        0      0        2 
   6  chr6_28542714     ASom    C    T        0      0        2 
   6  chr6_28542714     HCab    C    T        1      2        2 
   6  chr6_28542714     HPrz    C    T        1      2        2 
   6  chr6_28542714     ZBoe    C    T        0      0        2 
   6  chr6_28542714     ZGre    C    T        0      0        2 
   6  chr6_28542714     ZHar    C    T        0      0        2 
   6  chr6_28542714   Sample    C    T        1      2        2 
   6  chr6_28542765     AAsi    T    G        0      0        2 
   6  chr6_28542765     AKia    T    G        0      0        2 
   6  chr6_28542765     AOna    T    G        0      0        2 
   6  chr6_28542765     ASom    T    G        0      0        2 
   6  chr6_28542765     HCab    T    G        1      2        2 
   6  chr6_28542765     HPrz    T    G        1      2        2 
   6  chr6_28542765     ZBoe    T    G        0      0        2 
   6  chr6_28542765     ZGre    T    G        0      0        2 
   6  chr6_28542765     ZHar    T    G        0      0        2 
   6  chr6_28542765   Sample    T    G        1      2        2 
   6  chr6_28545433     AAsi    T    C        0      0        2 
   6  chr6_28545433     AKia    T    C        0      0        2 
   6  chr6_28545433     AOna    T    C        0      0        2 
   6  chr6_28545433     ASom    T    C        0      0        2 
   6  chr6_28545433     HCab    T    C        0      0        2 
   6  chr6_28545433     HPrz    T    C      0.5      1        2 
   6  chr6_28545433     ZBoe    T    C        0      0        2 
   6  chr6_28545433     ZGre    T    C        0      0        2 
   6  chr6_28545433     ZHar    T    C        0      0        2 
   6  chr6_28545433   Sample    T    C        1      2        2 
   6  chr6_28546495     AAsi    T    C        0      0        2 
   6  chr6_28546495     AKia    T    C        0      0        2 
   6  chr6_28546495     AOna    T    C        0      0        2 
   6  chr6_28546495     ASom    T    C        0      0        2 
   6  chr6_28546495     HCab    T    C      0.5      1        2 
   6  chr6_28546495     HPrz    T    C        0      0        2 
   6  chr6_28546495     ZBoe    T    C        0      0        2 
   6  chr6_28546495     ZGre    T    C        0      0        2 
   6  chr6_28546495     ZHar    T    C        0      0        2 
   6  chr6_28546495   Sample    T    C        1      2        2 
   6  chr6_28547215     AAsi    G    A        0      0        2 
   6  chr6_28547215     AKia    G    A        1      2        2 
   6  chr6_28547215     AOna    G    A        1      2        2 
   6  chr6_28547215     ASom    G    A        0      0        2 
   6  chr6_28547215     HCab    G    A        0      0        2 
   6  chr6_28547215     HPrz    G    A        0      0        2 
   6  chr6_28547215     ZBoe    G    A        0      0        2 
   6  chr6_28547215     ZGre    G    A        0      0        2 
   6  chr6_28547215     ZHar    G    A        0      0        2 
   6  chr6_28547215   Sample    G    A        0      0        2 
   6  chr6_28552336     AAsi    C    T        0      0        2 
   6  chr6_28552336     AKia    C    T        0      0        2 
   6  chr6_28552336     AOna    C    T        0      0        2 
   6  chr6_28552336     ASom    C    T        0      0        2 
   6  chr6_28552336     HCab    C    T        1      2        2 
   6  chr6_28552336     HPrz    C    T        1      2        2 
   6  chr6_28552336     ZBoe    C    T        0      0        2 
   6  chr6_28552336     ZGre    C    T        0      0        2 
   6  chr6_28552336     ZHar    C    T        0      0        2 
   6  chr6_28552336   Sample    C    T        1      2        2 
   6  chr6_28553274     AAsi    T    C        0      0        2 
   6  chr6_28553274     AKia    T    C        0      0        2 
   6  chr6_28553274     AOna    T    C        0      0        2 
   6  chr6_28553274     ASom    T    C        0      0        2 
   6  chr6_28553274     HCab    T    C        1      2        2 
   6  chr6_28553274     HPrz    T    C        1      2        2 
   6  chr6_28553274     ZBoe    T    C        0      0        2 
   6  chr6_28553274     ZGre    T    C        0      0        2 
   6  chr6_28553274     ZHar    T    C        0      0        2 
   6  chr6_28553274   Sample    T    C        1      2        2 
   6  chr6_28556399     AAsi    G    C        0      0        2 
   6  chr6_28556399     AKia    G    C        0      0        2 
   6  chr6_28556399     AOna    G    C        0      0        2 
   6  chr6_28556399     ASom    G    C        0      0        2 
   6  chr6_28556399     HCab    G    C      0.5      1        2 
   6  chr6_28556399     HPrz    G    C        0      0        2 
   6  chr6_28556399     ZBoe    G    C        0      0        2 
   6  chr6_28556399     ZGre    G    C        0      0        2 
   6  chr6_28556399     ZHar    G    C        0      0        2 
   6  chr6_28556399   Sample    G    C        0      0        2 
   6  chr6_28561915     AAsi    G    A        0      0        2 
   6  chr6_28561915     AKia    G    A        0      0        2 
   6  chr6_28561915     AOna    G    A        0      0        2 
   6  chr6_28561915     ASom    G    A        0      0        2 
   6  chr6_28561915     HCab    G    A        1      2        2 
   6  chr6_28561915     HPrz    G    A        1      2        2 
   6  chr6_28561915     ZBoe    G    A        0      0        2 
   6  chr6_28561915     ZGre    G    A        0      0        2 
   6  chr6_28561915     ZHar    G    A        0      0        2 
   6  chr6_28561915   Sample    G    A        1      2        2 
   6  chr6_28562539     AAsi    C    G        0      0        2 
   6  chr6_28562539     AKia    C    G        0      0        2 
   6  chr6_28562539     AOna    C    G        0      0        2 
   6  chr6_28562539     ASom    C    G        0      0        2 
   6  chr6_28562539     HCab    C    G        1      2        2 
   6  chr6_28562539     HPrz    C    G        1      2        2 
   6  chr6_28562539     ZBoe    C    G        0      0        2 
   6  chr6_28562539     ZGre    C    G        0      0        2 
   6  chr6_28562539     ZHar    C    G        0      0        2 
   6  chr6_28562539   Sample    C    G        1      2        2 
   6  chr6_28566022     AAsi    C    A        0      0        2 
   6  chr6_28566022     AKia    C    A        0      0        2 
   6  chr6_28566022     AOna    C    A        0      0        2 
   6  chr6_28566022     ASom    C    A        0      0        2 
   6  chr6_28566022     HCab    C    A        1      2        2 
   6  chr6_28566022     HPrz    C    A        1      2        2 
   6  chr6_28566022     ZBoe    C    A        0      0        2 
   6  chr6_28566022     ZGre    C    A        0      0        2 
   6  chr6_28566022     ZHar    C    A        0      0        2 
   6  chr6_28566022   Sample    C    A        1      2        2 
   6  chr6_28567746     AAsi    T    A        0      0        2 
   6  chr6_28567746     AKia    T    A        0      0        2 
   6  chr6_28567746     AOna    T    A        0      0        2 
   6  chr6_28567746     ASom    T    A        0      0        2 
   6  chr6_28567746     HCab    T    A        1      2        2 
   6  chr6_28567746     HPrz    T    A        1      2        2 
   6  chr6_28567746     ZBoe    T    A        0      0        2 
   6  chr6_28567746     ZGre    T    A        0      0        2 
   6  chr6_28567746     ZHar    T    A        0      0        2 
   6  chr6_28567746   Sample    T    A        1      2        2 
   6  chr6_28571830     AAsi    G    A        0      0        2 
   6  chr6_28571830     AKia    G    A        0      0        2 
   6  chr6_28571830     AOna    G    A        0      0        2 
   6  chr6_28571830     ASom    G    A        0      0        2 
   6  chr6_28571830     HCab    G    A      0.5      1        2 
   6  chr6_28571830     HPrz    G    A        0      0        2 
   6  chr6_28571830     ZBoe    G    A        0      0        2 
   6  chr6_28571830     ZGre    G    A        0      0        2 
   6  chr6_28571830     ZHar    G    A        0      0        2 
   6  chr6_28571830   Sample    G    A        0      0        2 
   6  chr6_28573589     AAsi    T    C        0      0        2 
   6  chr6_28573589     AKia    T    C        1      2        2 
   6  chr6_28573589     AOna    T    C        0      0        2 
   6  chr6_28573589     ASom    T    C        0      0        2 
   6  chr6_28573589     HCab    T    C        0      0        2 
   6  chr6_28573589     HPrz    T    C        0      0        2 
   6  chr6_28573589     ZBoe    T    C        0      0        2 
   6  chr6_28573589     ZGre    T    C        0      0        2 
   6  chr6_28573589     ZHar    T    C        0      0        2 
   6  chr6_28573589   Sample    T    C        0      0        2 
   6  chr6_28579666     AAsi    T    C        0      0        2 
   6  chr6_28579666     AKia    T    C        0      0        2 
   6  chr6_28579666     AOna    T    C        0      0        2 
   6  chr6_28579666     ASom    T    C        0      0        2 
   6  chr6_28579666     HCab    T    C        0      0        2 
   6  chr6_28579666     HPrz    T    C        0      0        2 
   6  chr6_28579666     ZBoe    T    C      0.5      1        2 
   6  chr6_28579666     ZGre    T    C        0      0        2 
   6  chr6_28579666     ZHar    T    C        0      0        2 
   6  chr6_28579666   Sample    T    C        0      0        2 
   6  chr6_28591120     AAsi    C    T        0      0        2 
   6  chr6_28591120     AKia    C    T        0      0        2 
   6  chr6_28591120     AOna    C    T        0      0        2 
   6  chr6_28591120     ASom    C    T        0      0        2 
   6  chr6_28591120     HCab    C    T        1      2        2 
   6  chr6_28591120     HPrz    C    T        1      2        2 
   6  chr6_28591120     ZBoe    C    T        0      0        2 
   6  chr6_28591120     ZGre    C    T        0      0        2 
   6  chr6_28591120     ZHar    C    T        0      0        2 
   6  chr6_28591120   Sample    C    T        1      2        2 
   6  chr6_28593108     AAsi    G    A        0      0        2 
   6  chr6_28593108     AKia    G    A        0      0        2 
   6  chr6_28593108     AOna    G    A        0      0        2 
   6  chr6_28593108     ASom    G    A        0      0        2 
   6  chr6_28593108     HCab    G    A        0      0        2 
   6  chr6_28593108     HPrz    G    A        0      0        2 
   6  chr6_28593108     ZBoe    G    A        0      0        2 
   6  chr6_28593108     ZGre    G    A        0      0        2 
   6  chr6_28593108     ZHar    G    A        1      2        2 
   6  chr6_28593108   Sample    G    A        0      0        2 
   6  chr6_28595220     AAsi    A    G        0      0        2 
   6  chr6_28595220     AKia    A    G        0      0        2 
   6  chr6_28595220     AOna    A    G        0      0        2 
   6  chr6_28595220     ASom    A    G        0      0        2 
   6  chr6_28595220     HCab    A    G        1      2        2 
   6  chr6_28595220     HPrz    A    G        1      2        2 
   6  chr6_28595220     ZBoe    A    G        0      0        2 
   6  chr6_28595220     ZGre    A    G        0      0        2 
   6  chr6_28595220     ZHar    A    G        0      0        2 
   6  chr6_28595220   Sample    A    G        1      2        2 
   6  chr6_28596372     AAsi    T    C        0      0        2 
   6  chr6_28596372     AKia    T    C        0      0        2 
   6  chr6_28596372     AOna    T    C        0      0        2 
   6  chr6_28596372     ASom    T    C        0      0        2 
   6  chr6_28596372     HCab    T    C        1      2        2 
   6  chr6_28596372     HPrz    T    C        1      2        2 
   6  chr6_28596372     ZBoe    T    C        0      0        2 
   6  chr6_28596372     ZGre    T    C        0      0        2 
   6  chr6_28596372     ZHar    T    C        0      0        2 
   6  chr6_28596372   Sample    T    C        1      2        2 
   6  chr6_28601760     AAsi    T    C      0.5      1        2 
   6  chr6_28601760     AKia    T    C        0      0        2 
   6  chr6_28601760     AOna    T    C        0      0        2 
   6  chr6_28601760     ASom    T    C        0      0        2 
   6  chr6_28601760     HCab    T    C        0      0        2 
   6  chr6_28601760     HPrz    T    C        0      0        2 
   6  chr6_28601760     ZBoe    T    C        0      0        2 
   6  chr6_28601760     ZGre    T    C        0      0        2 
   6  chr6_28601760     ZHar    T    C        0      0        2 
   6  chr6_28601760   Sample    T    C        1      2        2 
   6  chr6_28601860     AAsi    G    A        0      0        2 
   6  chr6_28601860     AKia    G    A        0      0        2 
   6  chr6_28601860     AOna    G    A        0      0        2 
   6  chr6_28601860     ASom    G    A        0      0        2 
   6  chr6_28601860     HCab    G    A        0      0        2 
   6  chr6_28601860     HPrz    G    A        0      0        2 
   6  chr6_28601860     ZBoe    G    A        0      0        2 
   6  chr6_28601860     ZGre    G    A        0      0        2 
   6  chr6_28601860     ZHar    G    A      0.5      1        2 
   6  chr6_28601860   Sample    G    A        0      0        2 
   6  chr6_28602863     AAsi    A    G        0      0        2 
   6  chr6_28602863     AKia    A    G        0      0        2 
   6  chr6_28602863     AOna    A    G        0      0        2 
   6  chr6_28602863     ASom    A    G        0      0        2 
   6  chr6_28602863     HCab    A    G        1      2        2 
   6  chr6_28602863     HPrz    A    G        1      2        2 
   6  chr6_28602863     ZBoe    A    G        0      0        2 
   6  chr6_28602863     ZGre    A    G        0      0        2 
   6  chr6_28602863     ZHar    A    G        0      0        2 
   6  chr6_28602863   Sample    A    G        1      2        2 
   6  chr6_28603269     AAsi    T    C        0      0        2 
   6  chr6_28603269     AKia    T    C        0      0        2 
   6  chr6_28603269     AOna    T    C        0      0        2 
   6  chr6_28603269     ASom    T    C        0      0        2 
   6  chr6_28603269     HCab    T    C        0      0        2 
   6  chr6_28603269     HPrz    T    C      0.5      1        2 
   6  chr6_28603269     ZBoe    T    C        0      0        2 
   6  chr6_28603269     ZGre    T    C        0      0        2 
   6  chr6_28603269     ZHar    T    C        0      0        2 
   6  chr6_28603269   Sample    T    C        0      0        2 
   6  chr6_28603838     AAsi    T    C        0      0        2 
   6  chr6_28603838     AKia    T    C        0      0        2 
   6  chr6_28603838     AOna    T    C        0      0        2 
   6  chr6_28603838     ASom    T    C        0      0        2 
   6  chr6_28603838     HCab    T    C        0      0        2 
   6  chr6_28603838     HPrz    T    C        0      0        2 
   6  chr6_28603838     ZBoe    T    C      0.5      1        2 
   6  chr6_28603838     ZGre    T    C        0      0        2 
   6  chr6_28603838     ZHar    T    C        0      0        2 
   6  chr6_28603838   Sample    T    C        0      0        2 
   6  chr6_28604627     AAsi    G    C        0      0        2 
   6  chr6_28604627     AKia    G    C        1      2        2 
   6  chr6_28604627     AOna    G    C        1      2        2 
   6  chr6_28604627     ASom    G    C        0      0        2 
   6  chr6_28604627     HCab    G    C        0      0        2 
   6  chr6_28604627     HPrz    G    C        0      0        2 
   6  chr6_28604627     ZBoe    G    C        0      0        2 
   6  chr6_28604627     ZGre    G    C        0      0        2 
   6  chr6_28604627     ZHar    G    C        0      0        2 
   6  chr6_28604627   Sample    G    C        0      0        2 
   6  chr6_28605017     AAsi    A    C        0      0        2 
   6  chr6_28605017     AKia    A    C        0      0        2 
   6  chr6_28605017     AOna    A    C        0      0        2 
   6  chr6_28605017     ASom    A    C        0      0        2 
   6  chr6_28605017     HCab    A    C      0.5      1        2 
   6  chr6_28605017     HPrz    A    C        1      2        2 
   6  chr6_28605017     ZBoe    A    C        0      0        2 
   6  chr6_28605017     ZGre    A    C        0      0        2 
   6  chr6_28605017     ZHar    A    C        0      0        2 
   6  chr6_28605017   Sample    A    C        1      2        2 
   6  chr6_28610589     AAsi    A    G        0      0        2 
   6  chr6_28610589     AKia    A    G        1      2        2 
   6  chr6_28610589     AOna    A    G        1      2        2 
   6  chr6_28610589     ASom    A    G        0      0        2 
   6  chr6_28610589     HCab    A    G        0      0        2 
   6  chr6_28610589     HPrz    A    G        0      0        2 
   6  chr6_28610589     ZBoe    A    G        0      0        2 
   6  chr6_28610589     ZGre    A    G        0      0        2 
   6  chr6_28610589     ZHar    A    G        0      0        2 
   6  chr6_28610589   Sample    A    G        0      0        2 
   6  chr6_28610943     AAsi    G    A        0      0        2 
   6  chr6_28610943     AKia    G    A        0      0        2 
   6  chr6_28610943     AOna    G    A        0      0        2 
   6  chr6_28610943     ASom    G    A        0      0        2 
   6  chr6_28610943     HCab    G    A        0      0        2 
   6  chr6_28610943     HPrz    G    A        0      0        2 
   6  chr6_28610943     ZBoe    G    A      0.5      1        2 
   6  chr6_28610943     ZGre    G    A        0      0        2 
   6  chr6_28610943     ZHar    G    A        0      0        2 
   6  chr6_28610943   Sample    G    A        0      0        2 
   6  chr6_28614128     AAsi    G    C        0      0        2 
   6  chr6_28614128     AKia    G    C        0      0        2 
   6  chr6_28614128     AOna    G    C        0      0        2 
   6  chr6_28614128     ASom    G    C        0      0        2 
   6  chr6_28614128     HCab    G    C        0      0        2 
   6  chr6_28614128     HPrz    G    C        0      0        2 
   6  chr6_28614128     ZBoe    G    C      0.5      1        2 
   6  chr6_28614128     ZGre    G    C        0      0        2 
   6  chr6_28614128     ZHar    G    C        0      0        2 
   6  chr6_28614128   Sample    G    C        0      0        2 
   6  chr6_28616077     AAsi    G    T        0      0        2 
   6  chr6_28616077     AKia    G    T        0      0        2 
   6  chr6_28616077     AOna    G    T        0      0        2 
   6  chr6_28616077     ASom    G    T        0      0        2 
   6  chr6_28616077     HCab    G    T        0      0        2 
   6  chr6_28616077     HPrz    G    T        0      0        2 
   6  chr6_28616077     ZBoe    G    T      0.5      1        2 
   6  chr6_28616077     ZGre    G    T        0      0        2 
   6  chr6_28616077     ZHar    G    T        0      0        2 
   6  chr6_28616077   Sample    G    T        0      0        2 
   6  chr6_28616353     AAsi    G    T        0      0        2 
   6  chr6_28616353     AKia    G    T        0      0        2 
   6  chr6_28616353     AOna    G    T        0      0        2 
   6  chr6_28616353     ASom    G    T        0      0        2 
   6  chr6_28616353     HCab    G    T        1      2        2 
   6  chr6_28616353     HPrz    G    T        1      2        2 
   6  chr6_28616353     ZBoe    G    T        0      0        2 
   6  chr6_28616353     ZGre    G    T        0      0        2 
   6  chr6_28616353     ZHar    G    T        0      0        2 
   6  chr6_28616353   Sample    G    T        1      2        2 
   6  chr6_28621037     AAsi    A    G        0      0        2 
   6  chr6_28621037     AKia    A    G        0      0        2 
   6  chr6_28621037     AOna    A    G        0      0        2 
   6  chr6_28621037     ASom    A    G        0      0        2 
   6  chr6_28621037     HCab    A    G        0      0        2 
   6  chr6_28621037     HPrz    A    G        0      0        2 
   6  chr6_28621037     ZBoe    A    G      0.5      1        2 
   6  chr6_28621037     ZGre    A    G        0      0        2 
   6  chr6_28621037     ZHar    A    G        0      0        2 
   6  chr6_28621037   Sample    A    G        0      0        2 
   6  chr6_28621172     AAsi    C    T        0      0        2 
   6  chr6_28621172     AKia    C    T        0      0        2 
   6  chr6_28621172     AOna    C    T        0      0        2 
   6  chr6_28621172     ASom    C    T        0      0        2 
   6  chr6_28621172     HCab    C    T        1      2        2 
   6  chr6_28621172     HPrz    C    T        1      2        2 
   6  chr6_28621172     ZBoe    C    T        0      0        2 
   6  chr6_28621172     ZGre    C    T        0      0        2 
   6  chr6_28621172     ZHar    C    T        0      0        2 
   6  chr6_28621172   Sample    C    T        1      2        2 
   6  chr6_28621907     AAsi    A    G        0      0        2 
   6  chr6_28621907     AKia    A    G        0      0        2 
   6  chr6_28621907     AOna    A    G        0      0        2 
   6  chr6_28621907     ASom    A    G        0      0        2 
   6  chr6_28621907     HCab    A    G        1      2        2 
   6  chr6_28621907     HPrz    A    G        1      2        2 
   6  chr6_28621907     ZBoe    A    G        0      0        2 
   6  chr6_28621907     ZGre    A    G        0      0        2 
   6  chr6_28621907     ZHar    A    G        0      0        2 
   6  chr6_28621907   Sample    A    G        1      2        2 
   6  chr6_28623455     AAsi    G    A        1      2        2 
   6  chr6_28623455     AKia    G    A        0      0        2 
   6  chr6_28623455     AOna    G    A        0      0        2 
   6  chr6_28623455     ASom    G    A        1      2        2 
   6  chr6_28623455     HCab    G    A        0      0        2 
   6  chr6_28623455     HPrz    G    A        0      0        2 
   6  chr6_28623455     ZBoe    G    A        1      2        2 
   6  chr6_28623455     ZGre    G    A        1      2        2 
   6  chr6_28623455     ZHar    G    A        1      2        2 
   6  chr6_28623455   Sample    G    A        0      0        2 
   6  chr6_28624033     AAsi    T    C        0      0        2 
   6  chr6_28624033     AKia    T    C        0      0        2 
   6  chr6_28624033     AOna    T    C        0      0        2 
   6  chr6_28624033     ASom    T    C        0      0        2 
   6  chr6_28624033     HCab    T    C        1      2        2 
   6  chr6_28624033     HPrz    T    C        1      2        2 
   6  chr6_28624033     ZBoe    T    C        0      0        2 
   6  chr6_28624033     ZGre    T    C        0      0        2 
   6  chr6_28624033     ZHar    T    C        0      0        2 
   6  chr6_28624033   Sample    T    C        1      2        2 
   6  chr6_28630500     AAsi    A    G        0      0        2 
   6  chr6_28630500     AKia    A    G        0      0        2 
   6  chr6_28630500     AOna    A    G        0      0        2 
   6  chr6_28630500     ASom    A    G        0      0        2 
   6  chr6_28630500     HCab    A    G        1      2        2 
   6  chr6_28630500     HPrz    A    G        1      2        2 
   6  chr6_28630500     ZBoe    A    G        0      0        2 
   6  chr6_28630500     ZGre    A    G        0      0        2 
   6  chr6_28630500     ZHar    A    G        0      0        2 
   6  chr6_28630500   Sample    A    G        1      2        2 
   6  chr6_28639780     AAsi    T    C        1      2        2 
   6  chr6_28639780     AKia    T    C        0      0        2 
   6  chr6_28639780     AOna    T    C        0      0        2 
   6  chr6_28639780     ASom    T    C        1      2        2 
   6  chr6_28639780     HCab    T    C        0      0        2 
   6  chr6_28639780     HPrz    T    C        0      0        2 
   6  chr6_28639780     ZBoe    T    C        0      0        2 
   6  chr6_28639780     ZGre    T    C        0      0        2 
   6  chr6_28639780     ZHar    T    C        0      0        2 
   6  chr6_28639780   Sample    T    C        0      0        2 
   6  chr6_28644529     AAsi    T    C        0      0        2 
   6  chr6_28644529     AKia    T    C        0      0        2 
   6  chr6_28644529     AOna    T    C        0      0        2 
   6  chr6_28644529     ASom    T    C        0      0        2 
   6  chr6_28644529     HCab    T    C        1      2        2 
   6  chr6_28644529     HPrz    T    C        1      2        2 
   6  chr6_28644529     ZBoe    T    C        0      0        2 
   6  chr6_28644529     ZGre    T    C        0      0        2 
   6  chr6_28644529     ZHar    T    C        0      0        2 
   6  chr6_28644529   Sample    T    C        1      2        2 
   6  chr6_28646107     AAsi    T    C        0      0        2 
   6  chr6_28646107     AKia    T    C        1      2        2 
   6  chr6_28646107     AOna    T    C        1      2        2 
   6  chr6_28646107     ASom    T    C        0      0        2 
   6  chr6_28646107     HCab    T    C        0      0        2 
   6  chr6_28646107     HPrz    T    C        0      0        2 
   6  chr6_28646107     ZBoe    T    C        0      0        2 
   6  chr6_28646107     ZGre    T    C        0      0        2 
   6  chr6_28646107     ZHar    T    C        0      0        2 
   6  chr6_28646107   Sample    T    C        0      0        2 
   6  chr6_28647010     AAsi    T    A        1      2        2 
   6  chr6_28647010     AKia    T    A        0      0        2 
   6  chr6_28647010     AOna    T    A        0      0        2 
   6  chr6_28647010     ASom    T    A        1      2        2 
   6  chr6_28647010     HCab    T    A        0      0        2 
   6  chr6_28647010     HPrz    T    A        0      0        2 
   6  chr6_28647010     ZBoe    T    A        0      0        2 
   6  chr6_28647010     ZGre    T    A        0      0        2 
   6  chr6_28647010     ZHar    T    A        0      0        2 
   6  chr6_28647010   Sample    T    A        0      0        2 
   6  chr6_28649009     AAsi    G    T        0      0        2 
   6  chr6_28649009     AKia    G    T        0      0        2 
   6  chr6_28649009     AOna    G    T        0      0        2 
   6  chr6_28649009     ASom    G    T        0      0        2 
   6  chr6_28649009     HCab    G    T        1      2        2 
   6  chr6_28649009     HPrz    G    T        1      2        2 
   6  chr6_28649009     ZBoe    G    T        0      0        2 
   6  chr6_28649009     ZGre    G    T        0      0        2 
   6  chr6_28649009     ZHar    G    T        0      0        2 
   6  chr6_28649009   Sample    G    T        1      2        2 
   6  chr6_28658480     AAsi    T    C        0      0        2 
   6  chr6_28658480     AKia    T    C        0      0        2 
   6  chr6_28658480     AOna    T    C        0      0        2 
   6  chr6_28658480     ASom    T    C        0      0        2 
   6  chr6_28658480     HCab    T    C        1      2        2 
   6  chr6_28658480     HPrz    T    C        1      2        2 
   6  chr6_28658480     ZBoe    T    C        0      0        2 
   6  chr6_28658480     ZGre    T    C        0      0        2 
   6  chr6_28658480     ZHar    T    C        0      0        2 
   6  chr6_28658480   Sample    T    C        1      2        2 
   6  chr6_28663997     AAsi    A    G        0      0        2 
   6  chr6_28663997     AKia    A    G        0      0        2 
   6  chr6_28663997     AOna    A    G        0      0        2 
   6  chr6_28663997     ASom    A    G        0      0        2 
   6  chr6_28663997     HCab    A    G        1      2        2 
   6  chr6_28663997     HPrz    A    G        1      2        2 
   6  chr6_28663997     ZBoe    A    G        0      0        2 
   6  chr6_28663997     ZGre    A    G        0      0        2 
   6  chr6_28663997     ZHar    A    G        0      0        2 
   6  chr6_28663997   Sample    A    G        1      2        2 
   6  chr6_28664120     AAsi    T    A        0      0        2 
   6  chr6_28664120     AKia    T    A        0      0        2 
   6  chr6_28664120     AOna    T    A        0      0        2 
   6  chr6_28664120     ASom    T    A        0      0        2 
   6  chr6_28664120     HCab    T    A        1      2        2 
   6  chr6_28664120     HPrz    T    A        1      2        2 
   6  chr6_28664120     ZBoe    T    A        0      0        2 
   6  chr6_28664120     ZGre    T    A        0      0        2 
   6  chr6_28664120     ZHar    T    A        0      0        2 
   6  chr6_28664120   Sample    T    A        1      2        2 
   6  chr6_28665342     AAsi    G    T        0      0        2 
   6  chr6_28665342     AKia    G    T        0      0        2 
   6  chr6_28665342     AOna    G    T        0      0        2 
   6  chr6_28665342     ASom    G    T        1      2        2 
   6  chr6_28665342     HCab    G    T        0      0        2 
   6  chr6_28665342     HPrz    G    T        0      0        2 
   6  chr6_28665342     ZBoe    G    T        0      0        2 
   6  chr6_28665342     ZGre    G    T        0      0        2 
   6  chr6_28665342     ZHar    G    T        0      0        2 
   6  chr6_28665342   Sample    G    T        0      0        2 
   6  chr6_28681186     AAsi    A    C        0      0        2 
   6  chr6_28681186     AKia    A    C        0      0        2 
   6  chr6_28681186     AOna    A    C        0      0        2 
   6  chr6_28681186     ASom    A    C        0      0        2 
   6  chr6_28681186     HCab    A    C        1      2        2 
   6  chr6_28681186     HPrz    A    C        1      2        2 
   6  chr6_28681186     ZBoe    A    C        0      0        2 
   6  chr6_28681186     ZGre    A    C        0      0        2 
   6  chr6_28681186     ZHar    A    C        0      0        2 
   6  chr6_28681186   Sample    A    C        1      2        2 
   6  chr6_28684718     AAsi    C    G        0      0        2 
   6  chr6_28684718     AKia    C    G        0      0        2 
   6  chr6_28684718     AOna    C    G        0      0        2 
   6  chr6_28684718     ASom    C    G        0      0        2 
   6  chr6_28684718     HCab    C    G        1      2        2 
   6  chr6_28684718     HPrz    C    G        1      2        2 
   6  chr6_28684718     ZBoe    C    G        0      0        2 
   6  chr6_28684718     ZGre    C    G        0      0        2 
   6  chr6_28684718     ZHar    C    G        0      0        2 
   6  chr6_28684718   Sample    C    G        1      2        2 
   6  chr6_28693576     AAsi    G    A        0      0        2 
   6  chr6_28693576     AKia    G    A        0      0        2 
   6  chr6_28693576     AOna    G    A        0      0        2 
   6  chr6_28693576     ASom    G    A        0      0        2 
   6  chr6_28693576     HCab    G    A        1      2        2 
   6  chr6_28693576     HPrz    G    A        1      2        2 
   6  chr6_28693576     ZBoe    G    A        0      0        2 
   6  chr6_28693576     ZGre    G    A        0      0        2 
   6  chr6_28693576     ZHar    G    A        0      0        2 
   6  chr6_28693576   Sample    G    A        1      2        2 
   6  chr6_28694583     AAsi    T    C        0      0        2 
   6  chr6_28694583     AKia    T    C        0      0        2 
   6  chr6_28694583     AOna    T    C        0      0        2 
   6  chr6_28694583     ASom    T    C        0      0        2 
   6  chr6_28694583     HCab    T    C        0      0        2 
   6  chr6_28694583     HPrz    T    C        0      0        2 
   6  chr6_28694583     ZBoe    T    C        0      0        2 
   6  chr6_28694583     ZGre    T    C        0      0        2 
   6  chr6_28694583     ZHar    T    C      0.5      1        2 
   6  chr6_28694583   Sample    T    C        0      0        2 
   6  chr6_28701013     AAsi    T    C        0      0        2 
   6  chr6_28701013     AKia    T    C        0      0        2 
   6  chr6_28701013     AOna    T    C        0      0        2 
   6  chr6_28701013     ASom    T    C        0      0        2 
   6  chr6_28701013     HCab    T    C        0      0        2 
   6  chr6_28701013     HPrz    T    C        0      0        2 
   6  chr6_28701013     ZBoe    T    C        0      0        2 
   6  chr6_28701013     ZGre    T    C        0      0        2 
   6  chr6_28701013     ZHar    T    C        1      2        2 
   6  chr6_28701013   Sample    T    C        0      0        2 
   6  chr6_28702965     AAsi    G    T        0      0        2 
   6  chr6_28702965     AKia    G    T        0      0        2 
   6  chr6_28702965     AOna    G    T        0      0        2 
   6  chr6_28702965     ASom    G    T        0      0        2 
   6  chr6_28702965     HCab    G    T        0      0        2 
   6  chr6_28702965     HPrz    G    T        0      0        2 
   6  chr6_28702965     ZBoe    G    T      0.5      1        2 
   6  chr6_28702965     ZGre    G    T        0      0        2 
   6  chr6_28702965     ZHar    G    T        0      0        2 
   6  chr6_28702965   Sample    G    T        0      0        2 
   6  chr6_28712029     AAsi    A    G        0      0        2 
   6  chr6_28712029     AKia    A    G        0      0        2 
   6  chr6_28712029     AOna    A    G        0      0        2 
   6  chr6_28712029     ASom    A    G        0      0        2 
   6  chr6_28712029     HCab    A    G        1      2        2 
   6  chr6_28712029     HPrz    A    G        1      2        2 
   6  chr6_28712029     ZBoe    A    G        0      0        2 
   6  chr6_28712029     ZGre    A    G        0      0        2 
   6  chr6_28712029     ZHar    A    G        0      0        2 
   6  chr6_28712029   Sample    A    G        1      2        2 
   6  chr6_28719887     AAsi    A    G        0      0        2 
   6  chr6_28719887     AKia    A    G        0      0        2 
   6  chr6_28719887     AOna    A    G        0      0        2 
   6  chr6_28719887     ASom    A    G        0      0        2 
   6  chr6_28719887     HCab    A    G        0      0        2 
   6  chr6_28719887     HPrz    A    G        0      0        2 
   6  chr6_28719887     ZBoe    A    G        0      0        2 
   6  chr6_28719887     ZGre    A    G        0      0        2 
   6  chr6_28719887     ZHar    A    G        1      2        2 
   6  chr6_28719887   Sample    A    G        0      0        2 
   6  chr6_28720159     AAsi    A    G        0      0        2 
   6  chr6_28720159     AKia    A    G        0      0        2 
   6  chr6_28720159     AOna    A    G        0      0        2 
   6  chr6_28720159     ASom    A    G        0      0        2 
   6  chr6_28720159     HCab    A    G        1      2        2 
   6  chr6_28720159     HPrz    A    G        1      2        2 
   6  chr6_28720159     ZBoe    A    G        0      0        2 
   6  chr6_28720159     ZGre    A    G        0      0        2 
   6  chr6_28720159     ZHar    A    G        0      0        2 
   6  chr6_28720159   Sample    A    G        1      2        2 
   6  chr6_28732013     AAsi    C    G        0      0        2 
   6  chr6_28732013     AKia    C    G        0      0        2 
   6  chr6_28732013     AOna    C    G        0      0        2 
   6  chr6_28732013     ASom    C    G        0      0        2 
   6  chr6_28732013     HCab    C    G        0      0        2 
   6  chr6_28732013     HPrz    C    G        0      0        2 
   6  chr6_28732013     ZBoe    C    G        0      0        2 
   6  chr6_28732013     ZGre    C    G      0.5      1        2 
   6  chr6_28732013     ZHar    C    G        0      0        2 
   6  chr6_28732013   Sample    C    G        0      0        2 
   6  chr6_28732961     AAsi    G    A        0      0        2 
   6  chr6_28732961     AKia    G    A        0      0        2 
   6  chr6_28732961     AOna    G    A        0      0        2 
   6  chr6_28732961     ASom    G    A        0      0        2 
   6  chr6_28732961     HCab    G    A        1      2        2 
   6  chr6_28732961     HPrz    G    A        1      2        2 
   6  chr6_28732961     ZBoe    G    A        0      0        2 
   6  chr6_28732961     ZGre    G    A        0      0        2 
   6  chr6_28732961     ZHar    G    A        0      0        2 
   6  chr6_28732961   Sample    G    A        1      2        2 
   6  chr6_28734482     AAsi    G    A        0      0        2 
   6  chr6_28734482     AKia    G    A        0      0        2 
   6  chr6_28734482     AOna    G    A        0      0        2 
   6  chr6_28734482     ASom    G    A        0      0        2 
   6  chr6_28734482     HCab    G    A        0      0        2 
   6  chr6_28734482     HPrz    G    A        0      0        2 
   6  chr6_28734482     ZBoe    G    A        1      2        2 
   6  chr6_28734482     ZGre    G    A        1      2        2 
   6  chr6_28734482     ZHar    G    A        0      0        2 
   6  chr6_28734482   Sample    G    A        0      0        2 
   6  chr6_28738083     AAsi    G    T        0      0        2 
   6  chr6_28738083     AKia    G    T        1      2        2 
   6  chr6_28738083     AOna    G    T        0      0        2 
   6  chr6_28738083     ASom    G    T        0      0        2 
   6  chr6_28738083     HCab    G    T        0      0        2 
   6  chr6_28738083     HPrz    G    T        0      0        2 
   6  chr6_28738083     ZBoe    G    T        0      0        2 
   6  chr6_28738083     ZGre    G    T        0      0        2 
   6  chr6_28738083     ZHar    G    T        0      0        2 
   6  chr6_28738083   Sample    G    T        0      0        2 
   6  chr6_28741466     AAsi    A    C        0      0        2 
   6  chr6_28741466     AKia    A    C        0      0        2 
   6  chr6_28741466     AOna    A    C        1      2        2 
   6  chr6_28741466     ASom    A    C        0      0        2 
   6  chr6_28741466     HCab    A    C        0      0        2 
   6  chr6_28741466     HPrz    A    C        0      0        2 
   6  chr6_28741466     ZBoe    A    C        0      0        2 
   6  chr6_28741466     ZGre    A    C        0      0        2 
   6  chr6_28741466     ZHar    A    C        0      0        2 
   6  chr6_28741466   Sample    A    C        0      0        2 
   6  chr6_28753075     AAsi    T    C        0      0        2 
   6  chr6_28753075     AKia    T    C        0      0        2 
   6  chr6_28753075     AOna    T    C        1      2        2 
   6  chr6_28753075     ASom    T    C        0      0        2 
   6  chr6_28753075     HCab    T    C        0      0        2 
   6  chr6_28753075     HPrz    T    C        0      0        2 
   6  chr6_28753075     ZBoe    T    C        0      0        2 
   6  chr6_28753075     ZGre    T    C        0      0        2 
   6  chr6_28753075     ZHar    T    C        0      0        2 
   6  chr6_28753075   Sample    T    C        0      0        2 
   6  chr6_28754693     AAsi    A    G        0      0        2 
   6  chr6_28754693     AKia    A    G        0      0        2 
   6  chr6_28754693     AOna    A    G        0      0        2 
   6  chr6_28754693     ASom    A    G        0      0        2 
   6  chr6_28754693     HCab    A    G        0      0        2 
   6  chr6_28754693     HPrz    A    G        0      0        2 
   6  chr6_28754693     ZBoe    A    G        0      0        2 
   6  chr6_28754693     ZGre    A    G      0.5      1        2 
   6  chr6_28754693     ZHar    A    G        0      0        2 
   6  chr6_28754693   Sample    A    G        0      0        2 
   6  chr6_28756178     AAsi    G    C        0      0        2 
   6  chr6_28756178     AKia    G    C        0      0        2 
   6  chr6_28756178     AOna    G    C        0      0        2 
   6  chr6_28756178     ASom    G    C        0      0        2 
   6  chr6_28756178     HCab    G    C        1      2        2 
   6  chr6_28756178     HPrz    G    C        1      2        2 
   6  chr6_28756178     ZBoe    G    C        0      0        2 
   6  chr6_28756178     ZGre    G    C        0      0        2 
   6  chr6_28756178     ZHar    G    C        0      0        2 
   6  chr6_28756178   Sample    G    C        1      2        2 
   6  chr6_28757001     AAsi    A    G        0      0        2 
   6  chr6_28757001     AKia    A    G        0      0        2 
   6  chr6_28757001     AOna    A    G        0      0        2 
   6  chr6_28757001     ASom    A    G        0      0        2 
   6  chr6_28757001     HCab    A    G        1      2        2 
   6  chr6_28757001     HPrz    A    G        1      2        2 
   6  chr6_28757001     ZBoe    A    G        0      0        2 
   6  chr6_28757001     ZGre    A    G        0      0        2 
   6  chr6_28757001     ZHar    A    G        0      0        2 
   6  chr6_28757001   Sample    A    G        1      2        2 
   6  chr6_28769231     AAsi    G    T        0      0        2 
   6  chr6_28769231     AKia    G    T        0      0        2 
   6  chr6_28769231     AOna    G    T        0      0        2 
   6  chr6_28769231     ASom    G    T        0      0        2 
   6  chr6_28769231     HCab    G    T        0      0        2 
   6  chr6_28769231     HPrz    G    T        0      0        2 
   6  chr6_28769231     ZBoe    G    T        0      0        2 
   6  chr6_28769231     ZGre    G    T      0.5      1        2 
   6  chr6_28769231     ZHar    G    T        0      0        2 
   6  chr6_28769231   Sample    G    T        0      0        2 
   6  chr6_28772341     AAsi    C    T        0      0        2 
   6  chr6_28772341     AKia    C    T        0      0        2 
   6  chr6_28772341     AOna    C    T        0      0        2 
   6  chr6_28772341     ASom    C    T        0      0        2 
   6  chr6_28772341     HCab    C    T        1      2        2 
   6  chr6_28772341     HPrz    C    T        1      2        2 
   6  chr6_28772341     ZBoe    C    T        0      0        2 
   6  chr6_28772341     ZGre    C    T        0      0        2 
   6  chr6_28772341     ZHar    C    T        0      0        2 
   6  chr6_28772341   Sample    C    T        1      2        2 
   6  chr6_28773531     AAsi    A    G        0      0        2 
   6  chr6_28773531     AKia    A    G        0      0        2 
   6  chr6_28773531     AOna    A    G        0      0        2 
   6  chr6_28773531     ASom    A    G        0      0        2 
   6  chr6_28773531     HCab    A    G        1      2        2 
   6  chr6_28773531     HPrz    A    G        1      2        2 
   6  chr6_28773531     ZBoe    A    G        0      0        2 
   6  chr6_28773531     ZGre    A    G        0      0        2 
   6  chr6_28773531     ZHar    A    G        0      0        2 
   6  chr6_28773531   Sample    A    G        1      2        2 
   6  chr6_28777486     AAsi    G    A        0      0        2 
   6  chr6_28777486     AKia    G    A        0      0        2 
   6  chr6_28777486     AOna    G    A        0      0        2 
   6  chr6_28777486     ASom    G    A        0      0        2 
   6  chr6_28777486     HCab    G    A      0.5      1        2 
   6  chr6_28777486     HPrz    G    A      0.5      1        2 
   6  chr6_28777486     ZBoe    G    A        0      0        2 
   6  chr6_28777486     ZGre    G    A        0      0        2 
   6  chr6_28777486     ZHar    G    A        0      0        2 
   6  chr6_28777486   Sample    G    A        0      0        2 
   6  chr6_28781107     AAsi    G    A        0      0        2 
   6  chr6_28781107     AKia    G    A        0      0        2 
   6  chr6_28781107     AOna    G    A        0      0        2 
   6  chr6_28781107     ASom    G    A        0      0        2 
   6  chr6_28781107     HCab    G    A      0.5      1        2 
   6  chr6_28781107     HPrz    G    A        1      2        2 
   6  chr6_28781107     ZBoe    G    A        0      0        2 
   6  chr6_28781107     ZGre    G    A        0      0        2 
   6  chr6_28781107     ZHar    G    A        0      0        2 
   6  chr6_28781107   Sample    G    A        1      2        2 
   6  chr6_28782090     AAsi    G    C        0      0        2 
   6  chr6_28782090     AKia    G    C        0      0        2 
   6  chr6_28782090     AOna    G    C        0      0        2 
   6  chr6_28782090     ASom    G    C        0      0        2 
   6  chr6_28782090     HCab    G    C        1      2        2 
   6  chr6_28782090     HPrz    G    C        1      2        2 
   6  chr6_28782090     ZBoe    G    C        0      0        2 
   6  chr6_28782090     ZGre    G    C        0      0        2 
   6  chr6_28782090     ZHar    G    C        0      0        2 
   6  chr6_28782090   Sample    G    C        1      2        2 
   6  chr6_28789821     AAsi    C    T        0      0        2 
   6  chr6_28789821     AKia    C    T        0      0        2 
   6  chr6_28789821     AOna    C    T        0      0        2 
   6  chr6_28789821     ASom    C    T        0      0        2 
   6  chr6_28789821     HCab    C    T        0      0        2 
   6  chr6_28789821     HPrz    C    T        0      0        2 
   6  chr6_28789821     ZBoe    C    T      0.5      1        2 
   6  chr6_28789821     ZGre    C    T        0      0        2 
   6  chr6_28789821     ZHar    C    T        0      0        2 
   6  chr6_28789821   Sample    C    T        0      0        2 
   6  chr6_28790239     AAsi    T    C        0      0        2 
   6  chr6_28790239     AKia    T    C        0      0        2 
   6  chr6_28790239     AOna    T    C        0      0        2 
   6  chr6_28790239     ASom    T    C        0      0        2 
   6  chr6_28790239     HCab    T    C        1      2        2 
   6  chr6_28790239     HPrz    T    C        1      2        2 
   6  chr6_28790239     ZBoe    T    C        0      0        2 
   6  chr6_28790239     ZGre    T    C        0      0        2 
   6  chr6_28790239     ZHar    T    C        0      0        2 
   6  chr6_28790239   Sample    T    C        1      2        2 
   6  chr6_28792565     AAsi    T    C        0      0        2 
   6  chr6_28792565     AKia    T    C        1      2        2 
   6  chr6_28792565     AOna    T    C        1      2        2 
   6  chr6_28792565     ASom    T    C        0      0        2 
   6  chr6_28792565     HCab    T    C        0      0        2 
   6  chr6_28792565     HPrz    T    C        0      0        2 
   6  chr6_28792565     ZBoe    T    C        0      0        2 
   6  chr6_28792565     ZGre    T    C        0      0        2 
   6  chr6_28792565     ZHar    T    C        0      0        2 
   6  chr6_28792565   Sample    T    C        0      0        2 
   6  chr6_28799802     AAsi    G    T      0.5      1        2 
   6  chr6_28799802     AKia    G    T        0      0        2 
   6  chr6_28799802     AOna    G    T        0      0        2 
   6  chr6_28799802     ASom    G    T        0      0        2 
   6  chr6_28799802     HCab    G    T        0      0        2 
   6  chr6_28799802     HPrz    G    T        0      0        2 
   6  chr6_28799802     ZBoe    G    T        0      0        2 
   6  chr6_28799802     ZGre    G    T        0      0        2 
   6  chr6_28799802     ZHar    G    T        0      0        2 
   6  chr6_28799802   Sample    G    T        0      0        2 
   6  chr6_28801948     AAsi    T    C        0      0        2 
   6  chr6_28801948     AKia    T    C        0      0        2 
   6  chr6_28801948     AOna    T    C        0      0        2 
   6  chr6_28801948     ASom    T    C        0      0        2 
   6  chr6_28801948     HCab    T    C        0      0        2 
   6  chr6_28801948     HPrz    T    C        0      0        2 
   6  chr6_28801948     ZBoe    T    C        0      0        2 
   6  chr6_28801948     ZGre    T    C        0      0        2 
   6  chr6_28801948     ZHar    T    C        1      2        2 
   6  chr6_28801948   Sample    T    C        0      0        2 
   6  chr6_28804776     AAsi    C    T        0      0        2 
   6  chr6_28804776     AKia    C    T        0      0        2 
   6  chr6_28804776     AOna    C    T        0      0        2 
   6  chr6_28804776     ASom    C    T        0      0        2 
   6  chr6_28804776     HCab    C    T      0.5      1        2 
   6  chr6_28804776     HPrz    C    T        0      0        2 
   6  chr6_28804776     ZBoe    C    T        0      0        2 
   6  chr6_28804776     ZGre    C    T        0      0        2 
   6  chr6_28804776     ZHar    C    T        0      0        2 
   6  chr6_28804776   Sample    C    T        0      0        2 
   6  chr6_28808071     AAsi    T    C        0      0        2 
   6  chr6_28808071     AKia    T    C        0      0        2 
   6  chr6_28808071     AOna    T    C        0      0        2 
   6  chr6_28808071     ASom    T    C        0      0        2 
   6  chr6_28808071     HCab    T    C        0      0        2 
   6  chr6_28808071     HPrz    T    C      0.5      1        2 
   6  chr6_28808071     ZBoe    T    C        0      0        2 
   6  chr6_28808071     ZGre    T    C        0      0        2 
   6  chr6_28808071     ZHar    T    C        0      0        2 
   6  chr6_28808071   Sample    T    C        0      0        2 
   6  chr6_28809709     AAsi    G    A        0      0        2 
   6  chr6_28809709     AKia    G    A        0      0        2 
   6  chr6_28809709     AOna    G    A        0      0        2 
   6  chr6_28809709     ASom    G    A        0      0        2 
   6  chr6_28809709     HCab    G    A        0      0        2 
   6  chr6_28809709     HPrz    G    A        0      0        2 
   6  chr6_28809709     ZBoe    G    A        0      0        2 
   6  chr6_28809709     ZGre    G    A        0      0        2 
   6  chr6_28809709     ZHar    G    A      0.5      1        2 
   6  chr6_28809709   Sample    G    A        0      0        2 
   6  chr6_28812513     AAsi    A    G        1      2        2 
   6  chr6_28812513     AKia    A    G        0      0        2 
   6  chr6_28812513     AOna    A    G        0      0        2 
   6  chr6_28812513     ASom    A    G        1      2        2 
   6  chr6_28812513     HCab    A    G        0      0        2 
   6  chr6_28812513     HPrz    A    G        0      0        2 
   6  chr6_28812513     ZBoe    A    G        0      0        2 
   6  chr6_28812513     ZGre    A    G        0      0        2 
   6  chr6_28812513     ZHar    A    G        0      0        2 
   6  chr6_28812513   Sample    A    G        0      0        2 
   6  chr6_28814197     AAsi    C    G        0      0        2 
   6  chr6_28814197     AKia    C    G        0      0        2 
   6  chr6_28814197     AOna    C    G        0      0        2 
   6  chr6_28814197     ASom    C    G        0      0        2 
   6  chr6_28814197     HCab    C    G        1      2        2 
   6  chr6_28814197     HPrz    C    G        1      2        2 
   6  chr6_28814197     ZBoe    C    G        0      0        2 
   6  chr6_28814197     ZGre    C    G        0      0        2 
   6  chr6_28814197     ZHar    C    G        0      0        2 
   6  chr6_28814197   Sample    C    G        1      2        2 
   6  chr6_28817418     AAsi    A    G      0.5      1        2 
   6  chr6_28817418     AKia    A    G        0      0        2 
   6  chr6_28817418     AOna    A    G        0      0        2 
   6  chr6_28817418     ASom    A    G        0      0        2 
   6  chr6_28817418     HCab    A    G        0      0        2 
   6  chr6_28817418     HPrz    A    G        0      0        2 
   6  chr6_28817418     ZBoe    A    G        0      0        2 
   6  chr6_28817418     ZGre    A    G        0      0        2 
   6  chr6_28817418     ZHar    A    G        0      0        2 
   6  chr6_28817418   Sample    A    G        0      0        2 
   6  chr6_28820480     AAsi    T    C        0      0        2 
   6  chr6_28820480     AKia    T    C        0      0        2 
   6  chr6_28820480     AOna    T    C        0      0        2 
   6  chr6_28820480     ASom    T    C        0      0        2 
   6  chr6_28820480     HCab    T    C        1      2        2 
   6  chr6_28820480     HPrz    T    C        1      2        2 
   6  chr6_28820480     ZBoe    T    C        0      0        2 
   6  chr6_28820480     ZGre    T    C        0      0        2 
   6  chr6_28820480     ZHar    T    C        0      0        2 
   6  chr6_28820480   Sample    T    C        1      2        2 
   6  chr6_28820729     AAsi    G    A        0      0        2 
   6  chr6_28820729     AKia    G    A        0      0        2 
   6  chr6_28820729     AOna    G    A        0      0        2 
   6  chr6_28820729     ASom    G    A        0      0        2 
   6  chr6_28820729     HCab    G    A        1      2        2 
   6  chr6_28820729     HPrz    G    A        1      2        2 
   6  chr6_28820729     ZBoe    G    A        0      0        2 
   6  chr6_28820729     ZGre    G    A        0      0        2 
   6  chr6_28820729     ZHar    G    A        0      0        2 
   6  chr6_28820729   Sample    G    A        1      2        2 
   6  chr6_28823402     AAsi    G    A        1      2        2 
   6  chr6_28823402     AKia    G    A        0      0        2 
   6  chr6_28823402     AOna    G    A        0      0        2 
   6  chr6_28823402     ASom    G    A        1      2        2 
   6  chr6_28823402     HCab    G    A        0      0        2 
   6  chr6_28823402     HPrz    G    A        0      0        2 
   6  chr6_28823402     ZBoe    G    A        0      0        2 
   6  chr6_28823402     ZGre    G    A        0      0        2 
   6  chr6_28823402     ZHar    G    A        0      0        2 
   6  chr6_28823402   Sample    G    A        0      0        2 
   6  chr6_28824376     AAsi    T    C        0      0        2 
   6  chr6_28824376     AKia    T    C        0      0        2 
   6  chr6_28824376     AOna    T    C        0      0        2 
   6  chr6_28824376     ASom    T    C        0      0        2 
   6  chr6_28824376     HCab    T    C        1      2        2 
   6  chr6_28824376     HPrz    T    C        1      2        2 
   6  chr6_28824376     ZBoe    T    C        0      0        2 
   6  chr6_28824376     ZGre    T    C        0      0        2 
   6  chr6_28824376     ZHar    T    C        0      0        2 
   6  chr6_28824376   Sample    T    C        1      2        2 
   6  chr6_28834129     AAsi    C    A        0      0        2 
   6  chr6_28834129     AKia    C    A        0      0        2 
   6  chr6_28834129     AOna    C    A        0      0        2 
   6  chr6_28834129     ASom    C    A        0      0        2 
   6  chr6_28834129     HCab    C    A        1      2        2 
   6  chr6_28834129     HPrz    C    A        1      2        2 
   6  chr6_28834129     ZBoe    C    A        0      0        2 
   6  chr6_28834129     ZGre    C    A        0      0        2 
   6  chr6_28834129     ZHar    C    A        0      0        2 
   6  chr6_28834129   Sample    C    A        1      2        2 
   6  chr6_28835321     AAsi    T    C        0      0        2 
   6  chr6_28835321     AKia    T    C        0      0        2 
   6  chr6_28835321     AOna    T    C        0      0        2 
   6  chr6_28835321     ASom    T    C        0      0        2 
   6  chr6_28835321     HCab    T    C        1      2        2 
   6  chr6_28835321     HPrz    T    C        1      2        2 
   6  chr6_28835321     ZBoe    T    C        0      0        2 
   6  chr6_28835321     ZGre    T    C        0      0        2 
   6  chr6_28835321     ZHar    T    C        0      0        2 
   6  chr6_28835321   Sample    T    C        1      2        2 
   6  chr6_28835862     AAsi    A    G        0      0        2 
   6  chr6_28835862     AKia    A    G        0      0        2 
   6  chr6_28835862     AOna    A    G        0      0        2 
   6  chr6_28835862     ASom    A    G        0      0        2 
   6  chr6_28835862     HCab    A    G        1      2        2 
   6  chr6_28835862     HPrz    A    G        1      2        2 
   6  chr6_28835862     ZBoe    A    G        0      0        2 
   6  chr6_28835862     ZGre    A    G        0      0        2 
   6  chr6_28835862     ZHar    A    G        0      0        2 
   6  chr6_28835862   Sample    A    G        1      2        2 
   6  chr6_28842613     AAsi    A    G        0      0        2 
   6  chr6_28842613     AKia    A    G        0      0        2 
   6  chr6_28842613     AOna    A    G        0      0        2 
   6  chr6_28842613     ASom    A    G        0      0        2 
   6  chr6_28842613     HCab    A    G      0.5      1        2 
   6  chr6_28842613     HPrz    A    G      0.5      1        2 
   6  chr6_28842613     ZBoe    A    G        0      0        2 
   6  chr6_28842613     ZGre    A    G        0      0        2 
   6  chr6_28842613     ZHar    A    G        0      0        2 
   6  chr6_28842613   Sample    A    G        0      0        2 
   6  chr6_28843185     AAsi    C    T        0      0        2 
   6  chr6_28843185     AKia    C    T        0      0        2 
   6  chr6_28843185     AOna    C    T        0      0        2 
   6  chr6_28843185     ASom    C    T        0      0        2 
   6  chr6_28843185     HCab    C    T        1      2        2 
   6  chr6_28843185     HPrz    C    T        1      2        2 
   6  chr6_28843185     ZBoe    C    T        0      0        2 
   6  chr6_28843185     ZGre    C    T        0      0        2 
   6  chr6_28843185     ZHar    C    T        0      0        2 
   6  chr6_28843185   Sample    C    T        1      2        2 
   6  chr6_28844449     AAsi    C    A        0      0        2 
   6  chr6_28844449     AKia    C    A        0      0        2 
   6  chr6_28844449     AOna    C    A        0      0        2 
   6  chr6_28844449     ASom    C    A        0      0        2 
   6  chr6_28844449     HCab    C    A        1      2        2 
   6  chr6_28844449     HPrz    C    A        1      2        2 
   6  chr6_28844449     ZBoe    C    A        0      0        2 
   6  chr6_28844449     ZGre    C    A        0      0        2 
   6  chr6_28844449     ZHar    C    A        0      0        2 
   6  chr6_28844449   Sample    C    A        1      2        2 
   6  chr6_28848587     AAsi    C    A        0      0        2 
   6  chr6_28848587     AKia    C    A        0      0        2 
   6  chr6_28848587     AOna    C    A        0      0        2 
   6  chr6_28848587     ASom    C    A        0      0        2 
   6  chr6_28848587     HCab    C    A        1      2        2 
   6  chr6_28848587     HPrz    C    A        1      2        2 
   6  chr6_28848587     ZBoe    C    A        0      0        2 
   6  chr6_28848587     ZGre    C    A        0      0        2 
   6  chr6_28848587     ZHar    C    A        0      0        2 
   6  chr6_28848587   Sample    C    A        1      2        2 
   6  chr6_28849435     AAsi    G    A        0      0        2 
   6  chr6_28849435     AKia    G    A        0      0        2 
   6  chr6_28849435     AOna    G    A        0      0        2 
   6  chr6_28849435     ASom    G    A        0      0        2 
   6  chr6_28849435     HCab    G    A        1      2        2 
   6  chr6_28849435     HPrz    G    A        1      2        2 
   6  chr6_28849435     ZBoe    G    A        0      0        2 
   6  chr6_28849435     ZGre    G    A        0      0        2 
   6  chr6_28849435     ZHar    G    A        0      0        2 
   6  chr6_28849435   Sample    G    A        0      0        2 
   6  chr6_28849836     AAsi    A    T        0      0        2 
   6  chr6_28849836     AKia    A    T        0      0        2 
   6  chr6_28849836     AOna    A    T        0      0        2 
   6  chr6_28849836     ASom    A    T        0      0        2 
   6  chr6_28849836     HCab    A    T      0.5      1        2 
   6  chr6_28849836     HPrz    A    T      0.5      1        2 
   6  chr6_28849836     ZBoe    A    T        0      0        2 
   6  chr6_28849836     ZGre    A    T        0      0        2 
   6  chr6_28849836     ZHar    A    T        0      0        2 
   6  chr6_28849836   Sample    A    T        1      2        2 
   6  chr6_28852201     AAsi    T    C        0      0        2 
   6  chr6_28852201     AKia    T    C        0      0        2 
   6  chr6_28852201     AOna    T    C        0      0        2 
   6  chr6_28852201     ASom    T    C        0      0        2 
   6  chr6_28852201     HCab    T    C        1      2        2 
   6  chr6_28852201     HPrz    T    C        1      2        2 
   6  chr6_28852201     ZBoe    T    C        0      0        2 
   6  chr6_28852201     ZGre    T    C        0      0        2 
   6  chr6_28852201     ZHar    T    C        0      0        2 
   6  chr6_28852201   Sample    T    C        1      2        2 
   6  chr6_28854991     AAsi    A    G        0      0        2 
   6  chr6_28854991     AKia    A    G        0      0        2 
   6  chr6_28854991     AOna    A    G        0      0        2 
   6  chr6_28854991     ASom    A    G        0      0        2 
   6  chr6_28854991     HCab    A    G        0      0        2 
   6  chr6_28854991     HPrz    A    G        0      0        2 
   6  chr6_28854991     ZBoe    A    G        0      0        2 
   6  chr6_28854991     ZGre    A    G        0      0        2 
   6  chr6_28854991     ZHar    A    G        1      2        2 
   6  chr6_28854991   Sample    A    G        0      0        2 
   6  chr6_28855551     AAsi    T    C        0      0        2 
   6  chr6_28855551     AKia    T    C        1      2        2 
   6  chr6_28855551     AOna    T    C        0      0        2 
   6  chr6_28855551     ASom    T    C        0      0        2 
   6  chr6_28855551     HCab    T    C        0      0        2 
   6  chr6_28855551     HPrz    T    C        0      0        2 
   6  chr6_28855551     ZBoe    T    C        0      0        2 
   6  chr6_28855551     ZGre    T    C        0      0        2 
   6  chr6_28855551     ZHar    T    C        0      0        2 
   6  chr6_28855551   Sample    T    C        0      0        2 
   6  chr6_28863153     AAsi    A    G        0      0        2 
   6  chr6_28863153     AKia    A    G        0      0        2 
   6  chr6_28863153     AOna    A    G        0      0        2 
   6  chr6_28863153     ASom    A    G        0      0        2 
   6  chr6_28863153     HCab    A    G        1      2        2 
   6  chr6_28863153     HPrz    A    G        1      2        2 
   6  chr6_28863153     ZBoe    A    G        0      0        2 
   6  chr6_28863153     ZGre    A    G        0      0        2 
   6  chr6_28863153     ZHar    A    G        0      0        2 
   6  chr6_28863153   Sample    A    G        1      2        2 
   6  chr6_28863329     AAsi    T    C        0      0        2 
   6  chr6_28863329     AKia    T    C        0      0        2 
   6  chr6_28863329     AOna    T    C        0      0        2 
   6  chr6_28863329     ASom    T    C        0      0        2 
   6  chr6_28863329     HCab    T    C      0.5      1        2 
   6  chr6_28863329     HPrz    T    C        0      0        2 
   6  chr6_28863329     ZBoe    T    C        0      0        2 
   6  chr6_28863329     ZGre    T    C        0      0        2 
   6  chr6_28863329     ZHar    T    C        0      0        2 
   6  chr6_28863329   Sample    T    C        0      0        2 
   6  chr6_28869843     AAsi    A    G        0      0        2 
   6  chr6_28869843     AKia    A    G        0      0        2 
   6  chr6_28869843     AOna    A    G        0      0        2 
   6  chr6_28869843     ASom    A    G        0      0        2 
   6  chr6_28869843     HCab    A    G        1      2        2 
   6  chr6_28869843     HPrz    A    G        1      2        2 
   6  chr6_28869843     ZBoe    A    G        0      0        2 
   6  chr6_28869843     ZGre    A    G        0      0        2 
   6  chr6_28869843     ZHar    A    G        0      0        2 
   6  chr6_28869843   Sample    A    G        1      2        2 
   6  chr6_28873180     AAsi    C    A        0      0        2 
   6  chr6_28873180     AKia    C    A        0      0        2 
   6  chr6_28873180     AOna    C    A        0      0        2 
   6  chr6_28873180     ASom    C    A        0      0        2 
   6  chr6_28873180     HCab    C    A        1      2        2 
   6  chr6_28873180     HPrz    C    A        1      2        2 
   6  chr6_28873180     ZBoe    C    A        0      0        2 
   6  chr6_28873180     ZGre    C    A        0      0        2 
   6  chr6_28873180     ZHar    C    A        0      0        2 
   6  chr6_28873180   Sample    C    A        1      2        2 
   6  chr6_28874303     AAsi    G    A        0      0        2 
   6  chr6_28874303     AKia    G    A        0      0        2 
   6  chr6_28874303     AOna    G    A        0      0        2 
   6  chr6_28874303     ASom    G    A        0      0        2 
   6  chr6_28874303     HCab    G    A        1      2        2 
   6  chr6_28874303     HPrz    G    A        1      2        2 
   6  chr6_28874303     ZBoe    G    A        0      0        2 
   6  chr6_28874303     ZGre    G    A        0      0        2 
   6  chr6_28874303     ZHar    G    A        0      0        2 
   6  chr6_28874303   Sample    G    A        1      2        2 
   6  chr6_28875550     AAsi    C    T      0.5      1        2 
   6  chr6_28875550     AKia    C    T        0      0        2 
   6  chr6_28875550     AOna    C    T        0      0        2 
   6  chr6_28875550     ASom    C    T        0      0        2 
   6  chr6_28875550     HCab    C    T        0      0        2 
   6  chr6_28875550     HPrz    C    T        0      0        2 
   6  chr6_28875550     ZBoe    C    T        0      0        2 
   6  chr6_28875550     ZGre    C    T        0      0        2 
   6  chr6_28875550     ZHar    C    T        0      0        2 
   6  chr6_28875550   Sample    C    T        0      0        2 
   6  chr6_28876644     AAsi    A    G        0      0        2 
   6  chr6_28876644     AKia    A    G        0      0        2 
   6  chr6_28876644     AOna    A    G        0      0        2 
   6  chr6_28876644     ASom    A    G        0      0        2 
   6  chr6_28876644     HCab    A    G      0.5      1        2 
   6  chr6_28876644     HPrz    A    G      0.5      1        2 
   6  chr6_28876644     ZBoe    A    G        0      0        2 
   6  chr6_28876644     ZGre    A    G        0      0        2 
   6  chr6_28876644     ZHar    A    G        0      0        2 
   6  chr6_28876644   Sample    A    G        0      0        2 
   6  chr6_28881004     AAsi    T    C        1      2        2 
   6  chr6_28881004     AKia    T    C        1      2        2 
   6  chr6_28881004     AOna    T    C        1      2        2 
   6  chr6_28881004     ASom    T    C        1      2        2 
   6  chr6_28881004     HCab    T    C        0      0        2 
   6  chr6_28881004     HPrz    T    C        0      0        2 
   6  chr6_28881004     ZBoe    T    C      0.5      1        2 
   6  chr6_28881004     ZGre    T    C        0      0        2 
   6  chr6_28881004     ZHar    T    C        0      0        2 
   6  chr6_28881004   Sample    T    C        0      0        2 
   6  chr6_28882208     AAsi    A    G        0      0        2 
   6  chr6_28882208     AKia    A    G        0      0        2 
   6  chr6_28882208     AOna    A    G        0      0        2 
   6  chr6_28882208     ASom    A    G        0      0        2 
   6  chr6_28882208     HCab    A    G        1      2        2 
   6  chr6_28882208     HPrz    A    G        1      2        2 
   6  chr6_28882208     ZBoe    A    G        0      0        2 
   6  chr6_28882208     ZGre    A    G        0      0        2 
   6  chr6_28882208     ZHar    A    G        0      0        2 
   6  chr6_28882208   Sample    A    G        1      2        2 
   6  chr6_28883450     AAsi    T    C        0      0        2 
   6  chr6_28883450     AKia    T    C        0      0        2 
   6  chr6_28883450     AOna    T    C        0      0        2 
   6  chr6_28883450     ASom    T    C        0      0        2 
   6  chr6_28883450     HCab    T    C        0      0        2 
   6  chr6_28883450     HPrz    T    C        0      0        2 
   6  chr6_28883450     ZBoe    T    C        0      0        2 
   6  chr6_28883450     ZGre    T    C        0      0        2 
   6  chr6_28883450     ZHar    T    C        1      2        2 
   6  chr6_28883450   Sample    T    C        0      0        2 
   6  chr6_28883831     AAsi    G    C        0      0        2 
   6  chr6_28883831     AKia    G    C        0      0        2 
   6  chr6_28883831     AOna    G    C        0      0        2 
   6  chr6_28883831     ASom    G    C        0      0        2 
   6  chr6_28883831     HCab    G    C        1      2        2 
   6  chr6_28883831     HPrz    G    C        1      2        2 
   6  chr6_28883831     ZBoe    G    C        0      0        2 
   6  chr6_28883831     ZGre    G    C        0      0        2 
   6  chr6_28883831     ZHar    G    C        0      0        2 
   6  chr6_28883831   Sample    G    C        1      2        2 
   6  chr6_28885367     AAsi    A    G        0      0        2 
   6  chr6_28885367     AKia    A    G        0      0        2 
   6  chr6_28885367     AOna    A    G        0      0        2 
   6  chr6_28885367     ASom    A    G        0      0        2 
   6  chr6_28885367     HCab    A    G        0      0        2 
   6  chr6_28885367     HPrz    A    G        0      0        2 
   6  chr6_28885367     ZBoe    A    G        0      0        2 
   6  chr6_28885367     ZGre    A    G      0.5      1        2 
   6  chr6_28885367     ZHar    A    G        0      0        2 
   6  chr6_28885367   Sample    A    G        0      0        2 
   6  chr6_28885636     AAsi    G    C        0      0        2 
   6  chr6_28885636     AKia    G    C        0      0        2 
   6  chr6_28885636     AOna    G    C        0      0        2 
   6  chr6_28885636     ASom    G    C        0      0        2 
   6  chr6_28885636     HCab    G    C        1      2        2 
   6  chr6_28885636     HPrz    G    C        1      2        2 
   6  chr6_28885636     ZBoe    G    C        0      0        2 
   6  chr6_28885636     ZGre    G    C        0      0        2 
   6  chr6_28885636     ZHar    G    C        0      0        2 
   6  chr6_28885636   Sample    G    C        1      2        2 
   6  chr6_28886605     AAsi    C    A        0      0        2 
   6  chr6_28886605     AKia    C    A        0      0        2 
   6  chr6_28886605     AOna    C    A        0      0        2 
   6  chr6_28886605     ASom    C    A        0      0        2 
   6  chr6_28886605     HCab    C    A        1      2        2 
   6  chr6_28886605     HPrz    C    A        1      2        2 
   6  chr6_28886605     ZBoe    C    A        0      0        2 
   6  chr6_28886605     ZGre    C    A        0      0        2 
   6  chr6_28886605     ZHar    C    A        0      0        2 
   6  chr6_28886605   Sample    C    A        1      2        2 
   6  chr6_28887449     AAsi    T    C        0      0        2 
   6  chr6_28887449     AKia    T    C        0      0        2 
   6  chr6_28887449     AOna    T    C        0      0        2 
   6  chr6_28887449     ASom    T    C        0      0        2 
   6  chr6_28887449     HCab    T    C        1      2        2 
   6  chr6_28887449     HPrz    T    C        1      2        2 
   6  chr6_28887449     ZBoe    T    C        0      0        2 
   6  chr6_28887449     ZGre    T    C        0      0        2 
   6  chr6_28887449     ZHar    T    C        0      0        2 
   6  chr6_28887449   Sample    T    C        1      2        2 
   6  chr6_28890381     AAsi    G    C        0      0        2 
   6  chr6_28890381     AKia    G    C        0      0        2 
   6  chr6_28890381     AOna    G    C        0      0        2 
   6  chr6_28890381     ASom    G    C        0      0        2 
   6  chr6_28890381     HCab    G    C        1      2        2 
   6  chr6_28890381     HPrz    G    C        1      2        2 
   6  chr6_28890381     ZBoe    G    C        0      0        2 
   6  chr6_28890381     ZGre    G    C        0      0        2 
   6  chr6_28890381     ZHar    G    C        0      0        2 
   6  chr6_28890381   Sample    G    C        1      2        2 
   6  chr6_28893092     AAsi    C    T        0      0        2 
   6  chr6_28893092     AKia    C    T        0      0        2 
   6  chr6_28893092     AOna    C    T        0      0        2 
   6  chr6_28893092     ASom    C    T        0      0        2 
   6  chr6_28893092     HCab    C    T        0      0        2 
   6  chr6_28893092     HPrz    C    T        0      0        2 
   6  chr6_28893092     ZBoe    C    T      0.5      1        2 
   6  chr6_28893092     ZGre    C    T        0      0        2 
   6  chr6_28893092     ZHar    C    T        0      0        2 
   6  chr6_28893092   Sample    C    T        0      0        2 
   6  chr6_28939659     AAsi    A    G        0      0        2 
   6  chr6_28939659     AKia    A    G        0      0        2 
   6  chr6_28939659     AOna    A    G        0      0        2 
   6  chr6_28939659     ASom    A    G        0      0        2 
   6  chr6_28939659     HCab    A    G        0      0        2 
   6  chr6_28939659     HPrz    A    G        0      0        2 
   6  chr6_28939659     ZBoe    A    G        1      2        2 
   6  chr6_28939659     ZGre    A    G        0      0        2 
   6  chr6_28939659     ZHar    A    G        0      0        2 
   6  chr6_28939659   Sample    A    G        0      0        2 
   6  chr6_28953934     AAsi    C    G        0      0        2 
   6  chr6_28953934     AKia    C    G        1      2        2 
   6  chr6_28953934     AOna    C    G        0      0        2 
   6  chr6_28953934     ASom    C    G        0      0        2 
   6  chr6_28953934     HCab    C    G        0      0        2 
   6  chr6_28953934     HPrz    C    G        0      0        2 
   6  chr6_28953934     ZBoe    C    G        0      0        2 
   6  chr6_28953934     ZGre    C    G        0      0        2 
   6  chr6_28953934     ZHar    C    G        0      0        2 
   6  chr6_28953934   Sample    C    G        0      0        2 
   6  chr6_28955110     AAsi    T    C        0      0        2 
   6  chr6_28955110     AKia    T    C        0      0        2 
   6  chr6_28955110     AOna    T    C        0      0        2 
   6  chr6_28955110     ASom    T    C        0      0        2 
   6  chr6_28955110     HCab    T    C        0      0        2 
   6  chr6_28955110     HPrz    T    C        0      0        2 
   6  chr6_28955110     ZBoe    T    C        1      2        2 
   6  chr6_28955110     ZGre    T    C        0      0        2 
   6  chr6_28955110     ZHar    T    C        0      0        2 
   6  chr6_28955110   Sample    T    C        0      0        2 
   6  chr6_28955114     AAsi    T    G        0      0        2 
   6  chr6_28955114     AKia    T    G        0      0        2 
   6  chr6_28955114     AOna    T    G        0      0        2 
   6  chr6_28955114     ASom    T    G        0      0        2 
   6  chr6_28955114     HCab    T    G        0      0        2 
   6  chr6_28955114     HPrz    T    G        0      0        2 
   6  chr6_28955114     ZBoe    T    G        0      0        2 
   6  chr6_28955114     ZGre    T    G        1      2        2 
   6  chr6_28955114     ZHar    T    G        0      0        2 
   6  chr6_28955114   Sample    T    G        0      0        2 
   6  chr6_28964692     AAsi    G    A        0      0        2 
   6  chr6_28964692     AKia    G    A        0      0        2 
   6  chr6_28964692     AOna    G    A        0      0        2 
   6  chr6_28964692     ASom    G    A        0      0        2 
   6  chr6_28964692     HCab    G    A        0      0        2 
   6  chr6_28964692     HPrz    G    A        0      0        2 
   6  chr6_28964692     ZBoe    G    A        0      0        2 
   6  chr6_28964692     ZGre    G    A        0      0        2 
   6  chr6_28964692     ZHar    G    A      0.5      1        2 
   6  chr6_28964692   Sample    G    A        0      0        2 
   6  chr6_28980048     AAsi    C    T        0      0        2 
   6  chr6_28980048     AKia    C    T        0      0        2 
   6  chr6_28980048     AOna    C    T        0      0        2 
   6  chr6_28980048     ASom    C    T        0      0        2 
   6  chr6_28980048     HCab    C    T        0      0        2 
   6  chr6_28980048     HPrz    C    T      0.5      1        2 
   6  chr6_28980048     ZBoe    C    T        0      0        2 
   6  chr6_28980048     ZGre    C    T        0      0        2 
   6  chr6_28980048     ZHar    C    T        0      0        2 
   6  chr6_28980048   Sample    C    T        0      0        2 
   6  chr6_28981042     AAsi    A    G        1      2        2 
   6  chr6_28981042     AKia    A    G        0      0        2 
   6  chr6_28981042     AOna    A    G        0      0        2 
   6  chr6_28981042     ASom    A    G        1      2        2 
   6  chr6_28981042     HCab    A    G        0      0        2 
   6  chr6_28981042     HPrz    A    G        0      0        2 
   6  chr6_28981042     ZBoe    A    G        0      0        2 
   6  chr6_28981042     ZGre    A    G        0      0        2 
   6  chr6_28981042     ZHar    A    G        0      0        2 
   6  chr6_28981042   Sample    A    G        0      0        2 
   6  chr6_28981956     AAsi    A    C        0      0        2 
   6  chr6_28981956     AKia    A    C        0      0        2 
   6  chr6_28981956     AOna    A    C        0      0        2 
   6  chr6_28981956     ASom    A    C        0      0        2 
   6  chr6_28981956     HCab    A    C        0      0        2 
   6  chr6_28981956     HPrz    A    C        0      0        2 
   6  chr6_28981956     ZBoe    A    C        0      0        2 
   6  chr6_28981956     ZGre    A    C        1      2        2 
   6  chr6_28981956     ZHar    A    C        0      0        2 
   6  chr6_28981956   Sample    A    C        0      0        2 
   6  chr6_28988222     AAsi    C    G        0      0        2 
   6  chr6_28988222     AKia    C    G        0      0        2 
   6  chr6_28988222     AOna    C    G        0      0        2 
   6  chr6_28988222     ASom    C    G        0      0        2 
   6  chr6_28988222     HCab    C    G        0      0        2 
   6  chr6_28988222     HPrz    C    G        0      0        2 
   6  chr6_28988222     ZBoe    C    G        0      0        2 
   6  chr6_28988222     ZGre    C    G        1      2        2 
   6  chr6_28988222     ZHar    C    G        0      0        2 
   6  chr6_28988222   Sample    C    G        0      0        2 
   6  chr6_28989184     AAsi    T    C        0      0        2 
   6  chr6_28989184     AKia    T    C        0      0        2 
   6  chr6_28989184     AOna    T    C        0      0        2 
   6  chr6_28989184     ASom    T    C        0      0        2 
   6  chr6_28989184     HCab    T    C        1      2        2 
   6  chr6_28989184     HPrz    T    C        1      2        2 
   6  chr6_28989184     ZBoe    T    C        0      0        2 
   6  chr6_28989184     ZGre    T    C        0      0        2 
   6  chr6_28989184     ZHar    T    C        0      0        2 
   6  chr6_28989184   Sample    T    C        1      2        2 
   6  chr6_29000600     AAsi    C    T        0      0        2 
   6  chr6_29000600     AKia    C    T        0      0        2 
   6  chr6_29000600     AOna    C    T        0      0        2 
   6  chr6_29000600     ASom    C    T        0      0        2 
   6  chr6_29000600     HCab    C    T        1      2        2 
   6  chr6_29000600     HPrz    C    T        1      2        2 
   6  chr6_29000600     ZBoe    C    T        0      0        2 
   6  chr6_29000600     ZGre    C    T        0      0        2 
   6  chr6_29000600     ZHar    C    T        0      0        2 
   6  chr6_29000600   Sample    C    T        1      2        2 
   6  chr6_29008506     AAsi    G    C        0      0        2 
   6  chr6_29008506     AKia    G    C        0      0        2 
   6  chr6_29008506     AOna    G    C        0      0        2 
   6  chr6_29008506     ASom    G    C        1      2        2 
   6  chr6_29008506     HCab    G    C        0      0        2 
   6  chr6_29008506     HPrz    G    C        0      0        2 
   6  chr6_29008506     ZBoe    G    C        0      0        2 
   6  chr6_29008506     ZGre    G    C        0      0        2 
   6  chr6_29008506     ZHar    G    C        0      0        2 
   6  chr6_29008506   Sample    G    C        0      0        2 
   6  chr6_29016350     AAsi    C    T        0      0        2 
   6  chr6_29016350     AKia    C    T        0      0        2 
   6  chr6_29016350     AOna    C    T        0      0        2 
   6  chr6_29016350     ASom    C    T        0      0        2 
   6  chr6_29016350     HCab    C    T        1      2        2 
   6  chr6_29016350     HPrz    C    T        1      2        2 
   6  chr6_29016350     ZBoe    C    T        0      0        2 
   6  chr6_29016350     ZGre    C    T        0      0        2 
   6  chr6_29016350     ZHar    C    T        0      0        2 
   6  chr6_29016350   Sample    C    T        1      2        2 
   6  chr6_29016476     AAsi    T    G      0.5      1        2 
   6  chr6_29016476     AKia    T    G        0      0        2 
   6  chr6_29016476     AOna    T    G        0      0        2 
   6  chr6_29016476     ASom    T    G        0      0        2 
   6  chr6_29016476     HCab    T    G        0      0        2 
   6  chr6_29016476     HPrz    T    G        0      0        2 
   6  chr6_29016476     ZBoe    T    G        0      0        2 
   6  chr6_29016476     ZGre    T    G        0      0        2 
   6  chr6_29016476     ZHar    T    G        0      0        2 
   6  chr6_29016476   Sample    T    G        0      0        2 
   6  chr6_29022566     AAsi    G    A        1      2        2 
   6  chr6_29022566     AKia    G    A        0      0        2 
   6  chr6_29022566     AOna    G    A        0      0        2 
   6  chr6_29022566     ASom    G    A        0      0        2 
   6  chr6_29022566     HCab    G    A        0      0        2 
   6  chr6_29022566     HPrz    G    A        0      0        2 
   6  chr6_29022566     ZBoe    G    A        0      0        2 
   6  chr6_29022566     ZGre    G    A        0      0        2 
   6  chr6_29022566     ZHar    G    A        0      0        2 
   6  chr6_29022566   Sample    G    A        0      0        2 
   6  chr6_29024469     AAsi    C    T        0      0        2 
   6  chr6_29024469     AKia    C    T        0      0        2 
   6  chr6_29024469     AOna    C    T        0      0        2 
   6  chr6_29024469     ASom    C    T        0      0        2 
   6  chr6_29024469     HCab    C    T        0      0        2 
   6  chr6_29024469     HPrz    C    T      0.5      1        2 
   6  chr6_29024469     ZBoe    C    T        0      0        2 
   6  chr6_29024469     ZGre    C    T        0      0        2 
   6  chr6_29024469     ZHar    C    T        0      0        2 
   6  chr6_29024469   Sample    C    T        0      0        2 
   6  chr6_29025621     AAsi    T    C        0      0        2 
   6  chr6_29025621     AKia    T    C        0      0        2 
   6  chr6_29025621     AOna    T    C        0      0        2 
   6  chr6_29025621     ASom    T    C        0      0        2 
   6  chr6_29025621     HCab    T    C        1      2        2 
   6  chr6_29025621     HPrz    T    C        1      2        2 
   6  chr6_29025621     ZBoe    T    C        0      0        2 
   6  chr6_29025621     ZGre    T    C        0      0        2 
   6  chr6_29025621     ZHar    T    C        0      0        2 
   6  chr6_29025621   Sample    T    C        1      2        2 
   6  chr6_29031389     AAsi    G    T        0      0        2 
   6  chr6_29031389     AKia    G    T        0      0        2 
   6  chr6_29031389     AOna    G    T        0      0        2 
   6  chr6_29031389     ASom    G    T        0      0        2 
   6  chr6_29031389     HCab    G    T        0      0        2 
   6  chr6_29031389     HPrz    G    T        0      0        2 
   6  chr6_29031389     ZBoe    G    T      0.5      1        2 
   6  chr6_29031389     ZGre    G    T        0      0        2 
   6  chr6_29031389     ZHar    G    T        0      0        2 
   6  chr6_29031389   Sample    G    T        0      0        2 
   6  chr6_29058513     AAsi    T    A        0      0        2 
   6  chr6_29058513     AKia    T    A        0      0        2 
   6  chr6_29058513     AOna    T    A        0      0        2 
   6  chr6_29058513     ASom    T    A        0      0        2 
   6  chr6_29058513     HCab    T    A        0      0        2 
   6  chr6_29058513     HPrz    T    A        0      0        2 
   6  chr6_29058513     ZBoe    T    A        0      0        2 
   6  chr6_29058513     ZGre    T    A        1      2        2 
   6  chr6_29058513     ZHar    T    A        1      2        2 
   6  chr6_29058513   Sample    T    A        0      0        2 
   6  chr6_29060644     AAsi    G    A        1      2        2 
   6  chr6_29060644     AKia    G    A        0      0        2 
   6  chr6_29060644     AOna    G    A        0      0        2 
   6  chr6_29060644     ASom    G    A        1      2        2 
   6  chr6_29060644     HCab    G    A        0      0        2 
   6  chr6_29060644     HPrz    G    A        0      0        2 
   6  chr6_29060644     ZBoe    G    A        0      0        2 
   6  chr6_29060644     ZGre    G    A        0      0        2 
   6  chr6_29060644     ZHar    G    A        0      0        2 
   6  chr6_29060644   Sample    G    A        0      0        2 
   6  chr6_29066078     AAsi    T    C        0      0        2 
   6  chr6_29066078     AKia    T    C        0      0        2 
   6  chr6_29066078     AOna    T    C        0      0        2 
   6  chr6_29066078     ASom    T    C        0      0        2 
   6  chr6_29066078     HCab    T    C        0      0        2 
   6  chr6_29066078     HPrz    T    C        0      0        2 
   6  chr6_29066078     ZBoe    T    C        0      0        2 
   6  chr6_29066078     ZGre    T    C      0.5      1        2 
   6  chr6_29066078     ZHar    T    C        0      0        2 
   6  chr6_29066078   Sample    T    C        0      0        2 
   6  chr6_29066134     AAsi    A    G        0      0        2 
   6  chr6_29066134     AKia    A    G        1      2        2 
   6  chr6_29066134     AOna    A    G        0      0        2 
   6  chr6_29066134     ASom    A    G        1      2        2 
   6  chr6_29066134     HCab    A    G        0      0        2 
   6  chr6_29066134     HPrz    A    G        0      0        2 
   6  chr6_29066134     ZBoe    A    G        0      0        2 
   6  chr6_29066134     ZGre    A    G        0      0        2 
   6  chr6_29066134     ZHar    A    G        0      0        2 
   6  chr6_29066134   Sample    A    G        0      0        2 
   6  chr6_29076867     AAsi    A    G        0      0        2 
   6  chr6_29076867     AKia    A    G        1      2        2 
   6  chr6_29076867     AOna    A    G        0      0        2 
   6  chr6_29076867     ASom    A    G        0      0        2 
   6  chr6_29076867     HCab    A    G        0      0        2 
   6  chr6_29076867     HPrz    A    G        0      0        2 
   6  chr6_29076867     ZBoe    A    G        0      0        2 
   6  chr6_29076867     ZGre    A    G        0      0        2 
   6  chr6_29076867     ZHar    A    G        0      0        2 
   6  chr6_29076867   Sample    A    G        0      0        2 
   6  chr6_29078202     AAsi    A    C        0      0        2 
   6  chr6_29078202     AKia    A    C        0      0        2 
   6  chr6_29078202     AOna    A    C        0      0        2 
   6  chr6_29078202     ASom    A    C        0      0        2 
   6  chr6_29078202     HCab    A    C        0      0        2 
   6  chr6_29078202     HPrz    A    C        0      0        2 
   6  chr6_29078202     ZBoe    A    C        0      0        2 
   6  chr6_29078202     ZGre    A    C        0      0        2 
   6  chr6_29078202     ZHar    A    C        1      2        2 
   6  chr6_29078202   Sample    A    C        0      0        2 
   6  chr6_29078820     AAsi    G    A        0      0        2 
   6  chr6_29078820     AKia    G    A        0      0        2 
   6  chr6_29078820     AOna    G    A        0      0        2 
   6  chr6_29078820     ASom    G    A        0      0        2 
   6  chr6_29078820     HCab    G    A        0      0        2 
   6  chr6_29078820     HPrz    G    A        0      0        2 
   6  chr6_29078820     ZBoe    G    A      0.5      1        2 
   6  chr6_29078820     ZGre    G    A        0      0        2 
   6  chr6_29078820     ZHar    G    A        0      0        2 
   6  chr6_29078820   Sample    G    A        0      0        2 
   6  chr6_29079275     AAsi    T    C        0      0        2 
   6  chr6_29079275     AKia    T    C        0      0        2 
   6  chr6_29079275     AOna    T    C        0      0        2 
   6  chr6_29079275     ASom    T    C        0      0        2 
   6  chr6_29079275     HCab    T    C        1      2        2 
   6  chr6_29079275     HPrz    T    C        1      2        2 
   6  chr6_29079275     ZBoe    T    C        0      0        2 
   6  chr6_29079275     ZGre    T    C        0      0        2 
   6  chr6_29079275     ZHar    T    C        0      0        2 
   6  chr6_29079275   Sample    T    C        1      2        2 
   6  chr6_29081156     AAsi    A    G        0      0        2 
   6  chr6_29081156     AKia    A    G        0      0        2 
   6  chr6_29081156     AOna    A    G        0      0        2 
   6  chr6_29081156     ASom    A    G        0      0        2 
   6  chr6_29081156     HCab    A    G        1      2        2 
   6  chr6_29081156     HPrz    A    G        1      2        2 
   6  chr6_29081156     ZBoe    A    G        0      0        2 
   6  chr6_29081156     ZGre    A    G        0      0        2 
   6  chr6_29081156     ZHar    A    G        0      0        2 
   6  chr6_29081156   Sample    A    G        1      2        2 
   6  chr6_29081246     AAsi    G    A        0      0        2 
   6  chr6_29081246     AKia    G    A        0      0        2 
   6  chr6_29081246     AOna    G    A        0      0        2 
   6  chr6_29081246     ASom    G    A        0      0        2 
   6  chr6_29081246     HCab    G    A        0      0        2 
   6  chr6_29081246     HPrz    G    A        0      0        2 
   6  chr6_29081246     ZBoe    G    A        0      0        2 
   6  chr6_29081246     ZGre    G    A      0.5      1        2 
   6  chr6_29081246     ZHar    G    A        0      0        2 
   6  chr6_29081246   Sample    G    A        0      0        2 
   6  chr6_29083122     AAsi    G    C        0      0        2 
   6  chr6_29083122     AKia    G    C        0      0        2 
   6  chr6_29083122     AOna    G    C        0      0        2 
   6  chr6_29083122     ASom    G    C        0      0        2 
   6  chr6_29083122     HCab    G    C        1      2        2 
   6  chr6_29083122     HPrz    G    C        1      2        2 
   6  chr6_29083122     ZBoe    G    C        0      0        2 
   6  chr6_29083122     ZGre    G    C        0      0        2 
   6  chr6_29083122     ZHar    G    C        0      0        2 
   6  chr6_29083122   Sample    G    C        1      2        2 
   6  chr6_29097372     AAsi    G    A        0      0        2 
   6  chr6_29097372     AKia    G    A        0      0        2 
   6  chr6_29097372     AOna    G    A        0      0        2 
   6  chr6_29097372     ASom    G    A        0      0        2 
   6  chr6_29097372     HCab    G    A        1      2        2 
   6  chr6_29097372     HPrz    G    A        1      2        2 
   6  chr6_29097372     ZBoe    G    A        0      0        2 
   6  chr6_29097372     ZGre    G    A        0      0        2 
   6  chr6_29097372     ZHar    G    A        0      0        2 
   6  chr6_29097372   Sample    G    A        1      2        2 
   6  chr6_29098626     AAsi    G    C        0      0        2 
   6  chr6_29098626     AKia    G    C        0      0        2 
   6  chr6_29098626     AOna    G    C        0      0        2 
   6  chr6_29098626     ASom    G    C        0      0        2 
   6  chr6_29098626     HCab    G    C        1      2        2 
   6  chr6_29098626     HPrz    G    C        1      2        2 
   6  chr6_29098626     ZBoe    G    C        0      0        2 
   6  chr6_29098626     ZGre    G    C        0      0        2 
   6  chr6_29098626     ZHar    G    C        0      0        2 
   6  chr6_29098626   Sample    G    C        1      2        2 
   6  chr6_29099634     AAsi    C    T        1      2        2 
   6  chr6_29099634     AKia    C    T        0      0        2 
   6  chr6_29099634     AOna    C    T        0      0        2 
   6  chr6_29099634     ASom    C    T        1      2        2 
   6  chr6_29099634     HCab    C    T        0      0        2 
   6  chr6_29099634     HPrz    C    T        0      0        2 
   6  chr6_29099634     ZBoe    C    T        0      0        2 
   6  chr6_29099634     ZGre    C    T        0      0        2 
   6  chr6_29099634     ZHar    C    T        0      0        2 
   6  chr6_29099634   Sample    C    T        0      0        2 
   6  chr6_29109548     AAsi    C    T        0      0        2 
   6  chr6_29109548     AKia    C    T        0      0        2 
   6  chr6_29109548     AOna    C    T        0      0        2 
   6  chr6_29109548     ASom    C    T        0      0        2 
   6  chr6_29109548     HCab    C    T        1      2        2 
   6  chr6_29109548     HPrz    C    T        1      2        2 
   6  chr6_29109548     ZBoe    C    T        0      0        2 
   6  chr6_29109548     ZGre    C    T        0      0        2 
   6  chr6_29109548     ZHar    C    T        0      0        2 
   6  chr6_29109548   Sample    C    T        1      2        2 
   6  chr6_29122668     AAsi    A    G        0      0        2 
   6  chr6_29122668     AKia    A    G        0      0        2 
   6  chr6_29122668     AOna    A    G        0      0        2 
   6  chr6_29122668     ASom    A    G        0      0        2 
   6  chr6_29122668     HCab    A    G        1      2        2 
   6  chr6_29122668     HPrz    A    G        1      2        2 
   6  chr6_29122668     ZBoe    A    G        0      0        2 
   6  chr6_29122668     ZGre    A    G        0      0        2 
   6  chr6_29122668     ZHar    A    G        0      0        2 
   6  chr6_29122668   Sample    A    G        1      2        2 
   6  chr6_29124461     AAsi    C    T        0      0        2 
   6  chr6_29124461     AKia    C    T        0      0        2 
   6  chr6_29124461     AOna    C    T        0      0        2 
   6  chr6_29124461     ASom    C    T        0      0        2 
   6  chr6_29124461     HCab    C    T        1      2        2 
   6  chr6_29124461     HPrz    C    T        1      2        2 
   6  chr6_29124461     ZBoe    C    T        0      0        2 
   6  chr6_29124461     ZGre    C    T        0      0        2 
   6  chr6_29124461     ZHar    C    T        0      0        2 
   6  chr6_29124461   Sample    C    T        1      2        2 
   6  chr6_29124774     AAsi    G    A        1      2        2 
   6  chr6_29124774     AKia    G    A        0      0        2 
   6  chr6_29124774     AOna    G    A        0      0        2 
   6  chr6_29124774     ASom    G    A        1      2        2 
   6  chr6_29124774     HCab    G    A        0      0        2 
   6  chr6_29124774     HPrz    G    A        0      0        2 
   6  chr6_29124774     ZBoe    G    A        0      0        2 
   6  chr6_29124774     ZGre    G    A        0      0        2 
   6  chr6_29124774     ZHar    G    A        0      0        2 
   6  chr6_29124774   Sample    G    A        0      0        2 
   6  chr6_29129489     AAsi    C    G        0      0        2 
   6  chr6_29129489     AKia    C    G        1      2        2 
   6  chr6_29129489     AOna    C    G        0      0        2 
   6  chr6_29129489     ASom    C    G        0      0        2 
   6  chr6_29129489     HCab    C    G        0      0        2 
   6  chr6_29129489     HPrz    C    G        0      0        2 
   6  chr6_29129489     ZBoe    C    G        0      0        2 
   6  chr6_29129489     ZGre    C    G        0      0        2 
   6  chr6_29129489     ZHar    C    G        0      0        2 
   6  chr6_29129489   Sample    C    G        0      0        2 
   6  chr6_29129501     AAsi    C    T        0      0        2 
   6  chr6_29129501     AKia    C    T        0      0        2 
   6  chr6_29129501     AOna    C    T        0      0        2 
   6  chr6_29129501     ASom    C    T        1      2        2 
   6  chr6_29129501     HCab    C    T        0      0        2 
   6  chr6_29129501     HPrz    C    T        0      0        2 
   6  chr6_29129501     ZBoe    C    T        0      0        2 
   6  chr6_29129501     ZGre    C    T        0      0        2 
   6  chr6_29129501     ZHar    C    T        0      0        2 
   6  chr6_29129501   Sample    C    T        0      0        2 
   6  chr6_29130063     AAsi    A    G        0      0        2 
   6  chr6_29130063     AKia    A    G        1      2        2 
   6  chr6_29130063     AOna    A    G        0      0        2 
   6  chr6_29130063     ASom    A    G        0      0        2 
   6  chr6_29130063     HCab    A    G        0      0        2 
   6  chr6_29130063     HPrz    A    G        0      0        2 
   6  chr6_29130063     ZBoe    A    G        0      0        2 
   6  chr6_29130063     ZGre    A    G        0      0        2 
   6  chr6_29130063     ZHar    A    G        0      0        2 
   6  chr6_29130063   Sample    A    G        0      0        2 
   6  chr6_29131806     AAsi    A    G        0      0        2 
   6  chr6_29131806     AKia    A    G        0      0        2 
   6  chr6_29131806     AOna    A    G        0      0        2 
   6  chr6_29131806     ASom    A    G        0      0        2 
   6  chr6_29131806     HCab    A    G      0.5      1        2 
   6  chr6_29131806     HPrz    A    G        0      0        2 
   6  chr6_29131806     ZBoe    A    G        0      0        2 
   6  chr6_29131806     ZGre    A    G        0      0        2 
   6  chr6_29131806     ZHar    A    G        0      0        2 
   6  chr6_29131806   Sample    A    G        0      0        2 
   6  chr6_29135187     AAsi    C    T        0      0        2 
   6  chr6_29135187     AKia    C    T        0      0        2 
   6  chr6_29135187     AOna    C    T        0      0        2 
   6  chr6_29135187     ASom    C    T        0      0        2 
   6  chr6_29135187     HCab    C    T        1      2        2 
   6  chr6_29135187     HPrz    C    T        1      2        2 
   6  chr6_29135187     ZBoe    C    T        0      0        2 
   6  chr6_29135187     ZGre    C    T        0      0        2 
   6  chr6_29135187     ZHar    C    T        0      0        2 
   6  chr6_29135187   Sample    C    T        1      2        2 
   6  chr6_29142412     AAsi    C    A        0      0        2 
   6  chr6_29142412     AKia    C    A        0      0        2 
   6  chr6_29142412     AOna    C    A        0      0        2 
   6  chr6_29142412     ASom    C    A        0      0        2 
   6  chr6_29142412     HCab    C    A        1      2        2 
   6  chr6_29142412     HPrz    C    A        1      2        2 
   6  chr6_29142412     ZBoe    C    A        0      0        2 
   6  chr6_29142412     ZGre    C    A        0      0        2 
   6  chr6_29142412     ZHar    C    A        0      0        2 
   6  chr6_29142412   Sample    C    A        1      2        2 
   6  chr6_29145392     AAsi    G    C        0      0        2 
   6  chr6_29145392     AKia    G    C        1      2        2 
   6  chr6_29145392     AOna    G    C        0      0        2 
   6  chr6_29145392     ASom    G    C        0      0        2 
   6  chr6_29145392     HCab    G    C        0      0        2 
   6  chr6_29145392     HPrz    G    C        0      0        2 
   6  chr6_29145392     ZBoe    G    C        0      0        2 
   6  chr6_29145392     ZGre    G    C        0      0        2 
   6  chr6_29145392     ZHar    G    C        0      0        2 
   6  chr6_29145392   Sample    G    C        0      0        2 
   6  chr6_29147171     AAsi    G    A        0      0        2 
   6  chr6_29147171     AKia    G    A        0      0        2 
   6  chr6_29147171     AOna    G    A        0      0        2 
   6  chr6_29147171     ASom    G    A        0      0        2 
   6  chr6_29147171     HCab    G    A        1      2        2 
   6  chr6_29147171     HPrz    G    A        1      2        2 
   6  chr6_29147171     ZBoe    G    A        0      0        2 
   6  chr6_29147171     ZGre    G    A        0      0        2 
   6  chr6_29147171     ZHar    G    A        0      0        2 
   6  chr6_29147171   Sample    G    A        1      2        2 
   6  chr6_29155060     AAsi    G    A        0      0        2 
   6  chr6_29155060     AKia    G    A        0      0        2 
   6  chr6_29155060     AOna    G    A        0      0        2 
   6  chr6_29155060     ASom    G    A        0      0        2 
   6  chr6_29155060     HCab    G    A        1      2        2 
   6  chr6_29155060     HPrz    G    A        1      2        2 
   6  chr6_29155060     ZBoe    G    A        0      0        2 
   6  chr6_29155060     ZGre    G    A        0      0        2 
   6  chr6_29155060     ZHar    G    A        0      0        2 
   6  chr6_29155060   Sample    G    A        1      2        2 
   6  chr6_29155227     AAsi    T    C        0      0        2 
   6  chr6_29155227     AKia    T    C        1      2        2 
   6  chr6_29155227     AOna    T    C        0      0        2 
   6  chr6_29155227     ASom    T    C        0      0        2 
   6  chr6_29155227     HCab    T    C        0      0        2 
   6  chr6_29155227     HPrz    T    C        0      0        2 
   6  chr6_29155227     ZBoe    T    C        0      0        2 
   6  chr6_29155227     ZGre    T    C        0      0        2 
   6  chr6_29155227     ZHar    T    C        0      0        2 
   6  chr6_29155227   Sample    T    C        0      0        2 
   6  chr6_29165023     AAsi    C    T        0      0        2 
   6  chr6_29165023     AKia    C    T        0      0        2 
   6  chr6_29165023     AOna    C    T        0      0        2 
   6  chr6_29165023     ASom    C    T        0      0        2 
   6  chr6_29165023     HCab    C    T        0      0        2 
   6  chr6_29165023     HPrz    C    T      0.5      1        2 
   6  chr6_29165023     ZBoe    C    T        0      0        2 
   6  chr6_29165023     ZGre    C    T        0      0        2 
   6  chr6_29165023     ZHar    C    T        0      0        2 
   6  chr6_29165023   Sample    C    T        0      0        2 
   6  chr6_29165050     AAsi    A    G        0      0        2 
   6  chr6_29165050     AKia    A    G        0      0        2 
   6  chr6_29165050     AOna    A    G        0      0        2 
   6  chr6_29165050     ASom    A    G        0      0        2 
   6  chr6_29165050     HCab    A    G        0      0        2 
   6  chr6_29165050     HPrz    A    G        0      0        2 
   6  chr6_29165050     ZBoe    A    G        0      0        2 
   6  chr6_29165050     ZGre    A    G      0.5      1        2 
   6  chr6_29165050     ZHar    A    G        0      0        2 
   6  chr6_29165050   Sample    A    G        0      0        2 
   6  chr6_29167367     AAsi    T    C        0      0        2 
   6  chr6_29167367     AKia    T    C        0      0        2 
   6  chr6_29167367     AOna    T    C        1      2        2 
   6  chr6_29167367     ASom    T    C        0      0        2 
   6  chr6_29167367     HCab    T    C        0      0        2 
   6  chr6_29167367     HPrz    T    C        0      0        2 
   6  chr6_29167367     ZBoe    T    C        0      0        2 
   6  chr6_29167367     ZGre    T    C        0      0        2 
   6  chr6_29167367     ZHar    T    C        0      0        2 
   6  chr6_29167367   Sample    T    C        0      0        2 
   6  chr6_29171659     AAsi    G    A        0      0        2 
   6  chr6_29171659     AKia    G    A        0      0        2 
   6  chr6_29171659     AOna    G    A        0      0        2 
   6  chr6_29171659     ASom    G    A        0      0        2 
   6  chr6_29171659     HCab    G    A        1      2        2 
   6  chr6_29171659     HPrz    G    A        1      2        2 
   6  chr6_29171659     ZBoe    G    A        0      0        2 
   6  chr6_29171659     ZGre    G    A        0      0        2 
   6  chr6_29171659     ZHar    G    A        0      0        2 
   6  chr6_29171659   Sample    G    A        1      2        2 
   6  chr6_29179194     AAsi    C    G        1      2        2 
   6  chr6_29179194     AKia    C    G        0      0        2 
   6  chr6_29179194     AOna    C    G        0      0        2 
   6  chr6_29179194     ASom    C    G        1      2        2 
   6  chr6_29179194     HCab    C    G        0      0        2 
   6  chr6_29179194     HPrz    C    G        0      0        2 
   6  chr6_29179194     ZBoe    C    G        0      0        2 
   6  chr6_29179194     ZGre    C    G        0      0        2 
   6  chr6_29179194     ZHar    C    G        0      0        2 
   6  chr6_29179194   Sample    C    G        0      0        2 
   6  chr6_29180373     AAsi    A    G        0      0        2 
   6  chr6_29180373     AKia    A    G        0      0        2 
   6  chr6_29180373     AOna    A    G        0      0        2 
   6  chr6_29180373     ASom    A    G        0      0        2 
   6  chr6_29180373     HCab    A    G        1      2        2 
   6  chr6_29180373     HPrz    A    G        1      2        2 
   6  chr6_29180373     ZBoe    A    G        0      0        2 
   6  chr6_29180373     ZGre    A    G        0      0        2 
   6  chr6_29180373     ZHar    A    G        0      0        2 
   6  chr6_29180373   Sample    A    G        1      2        2 
   6  chr6_29182117     AAsi    C    G        0      0        2 
   6  chr6_29182117     AKia    C    G        0      0        2 
   6  chr6_29182117     AOna    C    G        1      2        2 
   6  chr6_29182117     ASom    C    G        0      0        2 
   6  chr6_29182117     HCab    C    G        0      0        2 
   6  chr6_29182117     HPrz    C    G        0      0        2 
   6  chr6_29182117     ZBoe    C    G        0      0        2 
   6  chr6_29182117     ZGre    C    G        0      0        2 
   6  chr6_29182117     ZHar    C    G        0      0        2 
   6  chr6_29182117   Sample    C    G        0      0        2 
   6  chr6_29182849     AAsi    G    A        0      0        2 
   6  chr6_29182849     AKia    G    A        0      0        2 
   6  chr6_29182849     AOna    G    A        0      0        2 
   6  chr6_29182849     ASom    G    A        0      0        2 
   6  chr6_29182849     HCab    G    A        1      2        2 
   6  chr6_29182849     HPrz    G    A        1      2        2 
   6  chr6_29182849     ZBoe    G    A        0      0        2 
   6  chr6_29182849     ZGre    G    A        0      0        2 
   6  chr6_29182849     ZHar    G    A        0      0        2 
   6  chr6_29182849   Sample    G    A        1      2        2 
   6  chr6_29188388     AAsi    A    G        0      0        2 
   6  chr6_29188388     AKia    A    G        0      0        2 
   6  chr6_29188388     AOna    A    G        1      2        2 
   6  chr6_29188388     ASom    A    G        0      0        2 
   6  chr6_29188388     HCab    A    G        0      0        2 
   6  chr6_29188388     HPrz    A    G        0      0        2 
   6  chr6_29188388     ZBoe    A    G        0      0        2 
   6  chr6_29188388     ZGre    A    G        0      0        2 
   6  chr6_29188388     ZHar    A    G        0      0        2 
   6  chr6_29188388   Sample    A    G        0      0        2 
   6  chr6_29189832     AAsi    T    C        0      0        2 
   6  chr6_29189832     AKia    T    C        0      0        2 
   6  chr6_29189832     AOna    T    C        0      0        2 
   6  chr6_29189832     ASom    T    C        0      0        2 
   6  chr6_29189832     HCab    T    C        1      2        2 
   6  chr6_29189832     HPrz    T    C        1      2        2 
   6  chr6_29189832     ZBoe    T    C        0      0        2 
   6  chr6_29189832     ZGre    T    C        0      0        2 
   6  chr6_29189832     ZHar    T    C        0      0        2 
   6  chr6_29189832   Sample    T    C        1      2        2 
   6  chr6_29190740     AAsi    G    A        0      0        2 
   6  chr6_29190740     AKia    G    A        0      0        2 
   6  chr6_29190740     AOna    G    A        0      0        2 
   6  chr6_29190740     ASom    G    A        0      0        2 
   6  chr6_29190740     HCab    G    A        1      2        2 
   6  chr6_29190740     HPrz    G    A        1      2        2 
   6  chr6_29190740     ZBoe    G    A        0      0        2 
   6  chr6_29190740     ZGre    G    A        0      0        2 
   6  chr6_29190740     ZHar    G    A        0      0        2 
   6  chr6_29190740   Sample    G    A        1      2        2 
   6  chr6_29192510     AAsi    G    T        0      0        2 
   6  chr6_29192510     AKia    G    T        0      0        2 
   6  chr6_29192510     AOna    G    T        0      0        2 
   6  chr6_29192510     ASom    G    T        0      0        2 
   6  chr6_29192510     HCab    G    T        1      2        2 
   6  chr6_29192510     HPrz    G    T        1      2        2 
   6  chr6_29192510     ZBoe    G    T        0      0        2 
   6  chr6_29192510     ZGre    G    T        0      0        2 
   6  chr6_29192510     ZHar    G    T        0      0        2 
   6  chr6_29192510   Sample    G    T        1      2        2 
   6  chr6_29194192     AAsi    G    C      0.5      1        2 
   6  chr6_29194192     AKia    G    C        0      0        2 
   6  chr6_29194192     AOna    G    C        0      0        2 
   6  chr6_29194192     ASom    G    C        0      0        2 
   6  chr6_29194192     HCab    G    C        0      0        2 
   6  chr6_29194192     HPrz    G    C        0      0        2 
   6  chr6_29194192     ZBoe    G    C        0      0        2 
   6  chr6_29194192     ZGre    G    C        0      0        2 
   6  chr6_29194192     ZHar    G    C        0      0        2 
   6  chr6_29194192   Sample    G    C        0      0        2 
   6  chr6_29209200     AAsi    G    C        0      0        2 
   6  chr6_29209200     AKia    G    C        0      0        2 
   6  chr6_29209200     AOna    G    C        0      0        2 
   6  chr6_29209200     ASom    G    C        0      0        2 
   6  chr6_29209200     HCab    G    C        0      0        2 
   6  chr6_29209200     HPrz    G    C        0      0        2 
   6  chr6_29209200     ZBoe    G    C        0      0        2 
   6  chr6_29209200     ZGre    G    C        1      2        2 
   6  chr6_29209200     ZHar    G    C        0      0        2 
   6  chr6_29209200   Sample    G    C        0      0        2 
   6  chr6_29216979     AAsi    T    C      0.5      1        2 
   6  chr6_29216979     AKia    T    C        0      0        2 
   6  chr6_29216979     AOna    T    C        0      0        2 
   6  chr6_29216979     ASom    T    C        0      0        2 
   6  chr6_29216979     HCab    T    C        1      2        2 
   6  chr6_29216979     HPrz    T    C        1      2        2 
   6  chr6_29216979     ZBoe    T    C        0      0        2 
   6  chr6_29216979     ZGre    T    C        0      0        2 
   6  chr6_29216979     ZHar    T    C        0      0        2 
   6  chr6_29216979   Sample    T    C        1      2        2 
   6  chr6_29217111     AAsi    T    C        0      0        2 
   6  chr6_29217111     AKia    T    C        0      0        2 
   6  chr6_29217111     AOna    T    C        0      0        2 
   6  chr6_29217111     ASom    T    C        0      0        2 
   6  chr6_29217111     HCab    T    C        0      0        2 
   6  chr6_29217111     HPrz    T    C        0      0        2 
   6  chr6_29217111     ZBoe    T    C        0      0        2 
   6  chr6_29217111     ZGre    T    C      0.5      1        2 
   6  chr6_29217111     ZHar    T    C        0      0        2 
   6  chr6_29217111   Sample    T    C        0      0        2 
   6  chr6_29218240     AAsi    A    G        0      0        2 
   6  chr6_29218240     AKia    A    G        0      0        2 
   6  chr6_29218240     AOna    A    G        0      0        2 
   6  chr6_29218240     ASom    A    G        0      0        2 
   6  chr6_29218240     HCab    A    G        1      2        2 
   6  chr6_29218240     HPrz    A    G        1      2        2 
   6  chr6_29218240     ZBoe    A    G        0      0        2 
   6  chr6_29218240     ZGre    A    G        0      0        2 
   6  chr6_29218240     ZHar    A    G        0      0        2 
   6  chr6_29218240   Sample    A    G        1      2        2 
   6  chr6_29221015     AAsi    A    C        0      0        2 
   6  chr6_29221015     AKia    A    C        0      0        2 
   6  chr6_29221015     AOna    A    C        0      0        2 
   6  chr6_29221015     ASom    A    C        0      0        2 
   6  chr6_29221015     HCab    A    C        1      2        2 
   6  chr6_29221015     HPrz    A    C        1      2        2 
   6  chr6_29221015     ZBoe    A    C        0      0        2 
   6  chr6_29221015     ZGre    A    C        0      0        2 
   6  chr6_29221015     ZHar    A    C        0      0        2 
   6  chr6_29221015   Sample    A    C        1      2        2 
   6  chr6_29221029     AAsi    C    T        0      0        2 
   6  chr6_29221029     AKia    C    T        0      0        2 
   6  chr6_29221029     AOna    C    T        0      0        2 
   6  chr6_29221029     ASom    C    T        0      0        2 
   6  chr6_29221029     HCab    C    T        0      0        2 
   6  chr6_29221029     HPrz    C    T        0      0        2 
   6  chr6_29221029     ZBoe    C    T        0      0        2 
   6  chr6_29221029     ZGre    C    T        0      0        2 
   6  chr6_29221029     ZHar    C    T        1      2        2 
   6  chr6_29221029   Sample    C    T        0      0        2 
   6  chr6_29225781     AAsi    T    C        0      0        2 
   6  chr6_29225781     AKia    T    C        0      0        2 
   6  chr6_29225781     AOna    T    C        0      0        2 
   6  chr6_29225781     ASom    T    C        0      0        2 
   6  chr6_29225781     HCab    T    C      0.5      1        2 
   6  chr6_29225781     HPrz    T    C        0      0        2 
   6  chr6_29225781     ZBoe    T    C        0      0        2 
   6  chr6_29225781     ZGre    T    C        0      0        2 
   6  chr6_29225781     ZHar    T    C        0      0        2 
   6  chr6_29225781   Sample    T    C        0      0        2 
   6  chr6_29226800     AAsi    A    G        0      0        2 
   6  chr6_29226800     AKia    A    G        0      0        2 
   6  chr6_29226800     AOna    A    G        1      2        2 
   6  chr6_29226800     ASom    A    G        0      0        2 
   6  chr6_29226800     HCab    A    G        0      0        2 
   6  chr6_29226800     HPrz    A    G        0      0        2 
   6  chr6_29226800     ZBoe    A    G        0      0        2 
   6  chr6_29226800     ZGre    A    G        0      0        2 
   6  chr6_29226800     ZHar    A    G        0      0        2 
   6  chr6_29226800   Sample    A    G        0      0        2 
   6  chr6_29228217     AAsi    T    A      0.5      1        2 
   6  chr6_29228217     AKia    T    A        0      0        2 
   6  chr6_29228217     AOna    T    A        0      0        2 
   6  chr6_29228217     ASom    T    A        1      2        2 
   6  chr6_29228217     HCab    T    A        0      0        2 
   6  chr6_29228217     HPrz    T    A        0      0        2 
   6  chr6_29228217     ZBoe    T    A        0      0        2 
   6  chr6_29228217     ZGre    T    A        0      0        2 
   6  chr6_29228217     ZHar    T    A        0      0        2 
   6  chr6_29228217   Sample    T    A        0      0        2 
   6  chr6_29229707     AAsi    T    C        0      0        2 
   6  chr6_29229707     AKia    T    C        0      0        2 
   6  chr6_29229707     AOna    T    C        0      0        2 
   6  chr6_29229707     ASom    T    C        0      0        2 
   6  chr6_29229707     HCab    T    C        1      2        2 
   6  chr6_29229707     HPrz    T    C        1      2        2 
   6  chr6_29229707     ZBoe    T    C        0      0        2 
   6  chr6_29229707     ZGre    T    C        0      0        2 
   6  chr6_29229707     ZHar    T    C        0      0        2 
   6  chr6_29229707   Sample    T    C        1      2        2 
   6  chr6_29232685     AAsi    T    C        0      0        2 
   6  chr6_29232685     AKia    T    C        0      0        2 
   6  chr6_29232685     AOna    T    C        1      2        2 
   6  chr6_29232685     ASom    T    C        0      0        2 
   6  chr6_29232685     HCab    T    C        0      0        2 
   6  chr6_29232685     HPrz    T    C        0      0        2 
   6  chr6_29232685     ZBoe    T    C        0      0        2 
   6  chr6_29232685     ZGre    T    C        0      0        2 
   6  chr6_29232685     ZHar    T    C        0      0        2 
   6  chr6_29232685   Sample    T    C        0      0        2 
   6  chr6_29235646     AAsi    C    T      0.5      1        2 
   6  chr6_29235646     AKia    C    T        0      0        2 
   6  chr6_29235646     AOna    C    T        0      0        2 
   6  chr6_29235646     ASom    C    T        0      0        2 
   6  chr6_29235646     HCab    C    T        0      0        2 
   6  chr6_29235646     HPrz    C    T        0      0        2 
   6  chr6_29235646     ZBoe    C    T        0      0        2 
   6  chr6_29235646     ZGre    C    T        0      0        2 
   6  chr6_29235646     ZHar    C    T        0      0        2 
   6  chr6_29235646   Sample    C    T        0      0        2 
   6  chr6_29237775     AAsi    A    G        1      2        2 
   6  chr6_29237775     AKia    A    G        0      0        2 
   6  chr6_29237775     AOna    A    G        0      0        2 
   6  chr6_29237775     ASom    A    G        0      0        2 
   6  chr6_29237775     HCab    A    G        0      0        2 
   6  chr6_29237775     HPrz    A    G        0      0        2 
   6  chr6_29237775     ZBoe    A    G        0      0        2 
   6  chr6_29237775     ZGre    A    G        0      0        2 
   6  chr6_29237775     ZHar    A    G        0      0        2 
   6  chr6_29237775   Sample    A    G        0      0        2 
   6  chr6_29246901     AAsi    T    C        0      0        2 
   6  chr6_29246901     AKia    T    C        0      0        2 
   6  chr6_29246901     AOna    T    C        0      0        2 
   6  chr6_29246901     ASom    T    C        0      0        2 
   6  chr6_29246901     HCab    T    C        0      0        2 
   6  chr6_29246901     HPrz    T    C      0.5      1        2 
   6  chr6_29246901     ZBoe    T    C        0      0        2 
   6  chr6_29246901     ZGre    T    C        0      0        2 
   6  chr6_29246901     ZHar    T    C        0      0        2 
   6  chr6_29246901   Sample    T    C        0      0        2 
   6  chr6_29247663     AAsi    A    C        0      0        2 
   6  chr6_29247663     AKia    A    C        0      0        2 
   6  chr6_29247663     AOna    A    C        0      0        2 
   6  chr6_29247663     ASom    A    C        0      0        2 
   6  chr6_29247663     HCab    A    C        0      0        2 
   6  chr6_29247663     HPrz    A    C        0      0        2 
   6  chr6_29247663     ZBoe    A    C        0      0        2 
   6  chr6_29247663     ZGre    A    C        1      2        2 
   6  chr6_29247663     ZHar    A    C        0      0        2 
   6  chr6_29247663   Sample    A    C        0      0        2 
   6  chr6_29262297     AAsi    T    C        0      0        2 
   6  chr6_29262297     AKia    T    C        0      0        2 
   6  chr6_29262297     AOna    T    C        0      0        2 
   6  chr6_29262297     ASom    T    C        0      0        2 
   6  chr6_29262297     HCab    T    C      0.5      1        2 
   6  chr6_29262297     HPrz    T    C        1      2        2 
   6  chr6_29262297     ZBoe    T    C        0      0        2 
   6  chr6_29262297     ZGre    T    C        0      0        2 
   6  chr6_29262297     ZHar    T    C        0      0        2 
   6  chr6_29262297   Sample    T    C        0      0        2 
   6  chr6_29264784     AAsi    G    A        0      0        2 
   6  chr6_29264784     AKia    G    A        0      0        2 
   6  chr6_29264784     AOna    G    A        0      0        2 
   6  chr6_29264784     ASom    G    A        0      0        2 
   6  chr6_29264784     HCab    G    A        1      2        2 
   6  chr6_29264784     HPrz    G    A        1      2        2 
   6  chr6_29264784     ZBoe    G    A        0      0        2 
   6  chr6_29264784     ZGre    G    A        0      0        2 
   6  chr6_29264784     ZHar    G    A        0      0        2 
   6  chr6_29264784   Sample    G    A        1      2        2 
   6  chr6_29281828     AAsi    G    T        0      0        2 
   6  chr6_29281828     AKia    G    T        0      0        2 
   6  chr6_29281828     AOna    G    T        1      2        2 
   6  chr6_29281828     ASom    G    T        0      0        2 
   6  chr6_29281828     HCab    G    T        0      0        2 
   6  chr6_29281828     HPrz    G    T        0      0        2 
   6  chr6_29281828     ZBoe    G    T        0      0        2 
   6  chr6_29281828     ZGre    G    T        0      0        2 
   6  chr6_29281828     ZHar    G    T        0      0        2 
   6  chr6_29281828   Sample    G    T        0      0        2 
   6  chr6_29282002     AAsi    C    T        0      0        2 
   6  chr6_29282002     AKia    C    T        0      0        2 
   6  chr6_29282002     AOna    C    T        0      0        2 
   6  chr6_29282002     ASom    C    T        0      0        2 
   6  chr6_29282002     HCab    C    T      0.5      1        2 
   6  chr6_29282002     HPrz    C    T        0      0        2 
   6  chr6_29282002     ZBoe    C    T        0      0        2 
   6  chr6_29282002     ZGre    C    T        0      0        2 
   6  chr6_29282002     ZHar    C    T        0      0        2 
   6  chr6_29282002   Sample    C    T        0      0        2 
   6  chr6_29284878     AAsi    C    T        0      0        2 
   6  chr6_29284878     AKia    C    T        0      0        2 
   6  chr6_29284878     AOna    C    T        0      0        2 
   6  chr6_29284878     ASom    C    T        0      0        2 
   6  chr6_29284878     HCab    C    T        1      2        2 
   6  chr6_29284878     HPrz    C    T        1      2        2 
   6  chr6_29284878     ZBoe    C    T        0      0        2 
   6  chr6_29284878     ZGre    C    T        0      0        2 
   6  chr6_29284878     ZHar    C    T        0      0        2 
   6  chr6_29284878   Sample    C    T        1      2        2 
   6  chr6_29292628     AAsi    T    C        0      0        2 
   6  chr6_29292628     AKia    T    C        0      0        2 
   6  chr6_29292628     AOna    T    C        0      0        2 
   6  chr6_29292628     ASom    T    C        0      0        2 
   6  chr6_29292628     HCab    T    C        0      0        2 
   6  chr6_29292628     HPrz    T    C        0      0        2 
   6  chr6_29292628     ZBoe    T    C        0      0        2 
   6  chr6_29292628     ZGre    T    C        1      2        2 
   6  chr6_29292628     ZHar    T    C        0      0        2 
   6  chr6_29292628   Sample    T    C        0      0        2 
   6  chr6_29294954     AAsi    T    G        0      0        2 
   6  chr6_29294954     AKia    T    G        0      0        2 
   6  chr6_29294954     AOna    T    G        0      0        2 
   6  chr6_29294954     ASom    T    G        1      2        2 
   6  chr6_29294954     HCab    T    G        0      0        2 
   6  chr6_29294954     HPrz    T    G        0      0        2 
   6  chr6_29294954     ZBoe    T    G        0      0        2 
   6  chr6_29294954     ZGre    T    G        0      0        2 
   6  chr6_29294954     ZHar    T    G        0      0        2 
   6  chr6_29294954   Sample    T    G        0      0        2 
   6  chr6_29321892     AAsi    T    C        0      0        2 
   6  chr6_29321892     AKia    T    C        0      0        2 
   6  chr6_29321892     AOna    T    C        0      0        2 
   6  chr6_29321892     ASom    T    C        0      0        2 
   6  chr6_29321892     HCab    T    C        0      0        2 
   6  chr6_29321892     HPrz    T    C        0      0        2 
   6  chr6_29321892     ZBoe    T    C      0.5      1        2 
   6  chr6_29321892     ZGre    T    C        0      0        2 
   6  chr6_29321892     ZHar    T    C        0      0        2 
   6  chr6_29321892   Sample    T    C        0      0        2 
   6  chr6_29332561     AAsi    A    C        0      0        2 
   6  chr6_29332561     AKia    A    C        0      0        2 
   6  chr6_29332561     AOna    A    C        0      0        2 
   6  chr6_29332561     ASom    A    C        0      0        2 
   6  chr6_29332561     HCab    A    C        1      2        2 
   6  chr6_29332561     HPrz    A    C        1      2        2 
   6  chr6_29332561     ZBoe    A    C        0      0        2 
   6  chr6_29332561     ZGre    A    C        0      0        2 
   6  chr6_29332561     ZHar    A    C        0      0        2 
   6  chr6_29332561   Sample    A    C        1      2        2 
   6  chr6_29346190     AAsi    C    T        0      0        2 
   6  chr6_29346190     AKia    C    T        0      0        2 
   6  chr6_29346190     AOna    C    T        0      0        2 
   6  chr6_29346190     ASom    C    T        0      0        2 
   6  chr6_29346190     HCab    C    T        0      0        2 
   6  chr6_29346190     HPrz    C    T        0      0        2 
   6  chr6_29346190     ZBoe    C    T        1      2        2 
   6  chr6_29346190     ZGre    C    T        1      2        2 
   6  chr6_29346190     ZHar    C    T        0      0        2 
   6  chr6_29346190   Sample    C    T        0      0        2 
   6  chr6_29350231     AAsi    C    T        0      0        2 
   6  chr6_29350231     AKia    C    T        0      0        2 
   6  chr6_29350231     AOna    C    T        0      0        2 
   6  chr6_29350231     ASom    C    T        0      0        2 
   6  chr6_29350231     HCab    C    T        1      2        2 
   6  chr6_29350231     HPrz    C    T        1      2        2 
   6  chr6_29350231     ZBoe    C    T        0      0        2 
   6  chr6_29350231     ZGre    C    T        0      0        2 
   6  chr6_29350231     ZHar    C    T        0      0        2 
   6  chr6_29350231   Sample    C    T        1      2        2 
   6  chr6_29363805     AAsi    T    C        0      0        2 
   6  chr6_29363805     AKia    T    C        0      0        2 
   6  chr6_29363805     AOna    T    C        0      0        2 
   6  chr6_29363805     ASom    T    C        0      0        2 
   6  chr6_29363805     HCab    T    C        0      0        2 
   6  chr6_29363805     HPrz    T    C        0      0        2 
   6  chr6_29363805     ZBoe    T    C        0      0        2 
   6  chr6_29363805     ZGre    T    C      0.5      1        2 
   6  chr6_29363805     ZHar    T    C        0      0        2 
   6  chr6_29363805   Sample    T    C        0      0        2 
   6  chr6_29364207     AAsi    T    C        0      0        2 
   6  chr6_29364207     AKia    T    C        0      0        2 
   6  chr6_29364207     AOna    T    C        0      0        2 
   6  chr6_29364207     ASom    T    C        0      0        2 
   6  chr6_29364207     HCab    T    C        1      2        2 
   6  chr6_29364207     HPrz    T    C        1      2        2 
   6  chr6_29364207     ZBoe    T    C        0      0        2 
   6  chr6_29364207     ZGre    T    C        0      0        2 
   6  chr6_29364207     ZHar    T    C        0      0        2 
   6  chr6_29364207   Sample    T    C        1      2        2 
   6  chr6_29374128     AAsi    C    T        0      0        2 
   6  chr6_29374128     AKia    C    T        0      0        2 
   6  chr6_29374128     AOna    C    T        0      0        2 
   6  chr6_29374128     ASom    C    T        0      0        2 
   6  chr6_29374128     HCab    C    T        0      0        2 
   6  chr6_29374128     HPrz    C    T        0      0        2 
   6  chr6_29374128     ZBoe    C    T        0      0        2 
   6  chr6_29374128     ZGre    C    T        1      2        2 
   6  chr6_29374128     ZHar    C    T        0      0        2 
   6  chr6_29374128   Sample    C    T        0      0        2 
   6  chr6_29388201     AAsi    C    A        1      2        2 
   6  chr6_29388201     AKia    C    A        0      0        2 
   6  chr6_29388201     AOna    C    A        0      0        2 
   6  chr6_29388201     ASom    C    A        1      2        2 
   6  chr6_29388201     HCab    C    A        0      0        2 
   6  chr6_29388201     HPrz    C    A        0      0        2 
   6  chr6_29388201     ZBoe    C    A        0      0        2 
   6  chr6_29388201     ZGre    C    A        0      0        2 
   6  chr6_29388201     ZHar    C    A        0      0        2 
   6  chr6_29388201   Sample    C    A        0      0        2 
   6  chr6_29403275     AAsi    C    A        0      0        2 
   6  chr6_29403275     AKia    C    A        0      0        2 
   6  chr6_29403275     AOna    C    A        0      0        2 
   6  chr6_29403275     ASom    C    A        0      0        2 
   6  chr6_29403275     HCab    C    A        0      0        2 
   6  chr6_29403275     HPrz    C    A        0      0        2 
   6  chr6_29403275     ZBoe    C    A      0.5      1        2 
   6  chr6_29403275     ZGre    C    A        0      0        2 
   6  chr6_29403275     ZHar    C    A        0      0        2 
   6  chr6_29403275   Sample    C    A        0      0        2 
   6  chr6_29405947     AAsi    T    C        0      0        2 
   6  chr6_29405947     AKia    T    C        0      0        2 
   6  chr6_29405947     AOna    T    C        0      0        2 
   6  chr6_29405947     ASom    T    C        0      0        2 
   6  chr6_29405947     HCab    T    C        0      0        2 
   6  chr6_29405947     HPrz    T    C        0      0        2 
   6  chr6_29405947     ZBoe    T    C      0.5      1        2 
   6  chr6_29405947     ZGre    T    C        0      0        2 
   6  chr6_29405947     ZHar    T    C        0      0        2 
   6  chr6_29405947   Sample    T    C        0      0        2 
   6  chr6_29406965     AAsi    A    G        0      0        2 
   6  chr6_29406965     AKia    A    G        0      0        2 
   6  chr6_29406965     AOna    A    G        0      0        2 
   6  chr6_29406965     ASom    A    G        0      0        2 
   6  chr6_29406965     HCab    A    G        0      0        2 
   6  chr6_29406965     HPrz    A    G        0      0        2 
   6  chr6_29406965     ZBoe    A    G      0.5      1        2 
   6  chr6_29406965     ZGre    A    G        0      0        2 
   6  chr6_29406965     ZHar    A    G        0      0        2 
   6  chr6_29406965   Sample    A    G        0      0        2 
   6  chr6_29409750     AAsi    A    C        0      0        2 
   6  chr6_29409750     AKia    A    C        0      0        2 
   6  chr6_29409750     AOna    A    C        0      0        2 
   6  chr6_29409750     ASom    A    C        0      0        2 
   6  chr6_29409750     HCab    A    C        1      2        2 
   6  chr6_29409750     HPrz    A    C        1      2        2 
   6  chr6_29409750     ZBoe    A    C        0      0        2 
   6  chr6_29409750     ZGre    A    C        0      0        2 
   6  chr6_29409750     ZHar    A    C        0      0        2 
   6  chr6_29409750   Sample    A    C        1      2        2 
   6  chr6_29420820     AAsi    C    T        0      0        2 
   6  chr6_29420820     AKia    C    T        0      0        2 
   6  chr6_29420820     AOna    C    T        0      0        2 
   6  chr6_29420820     ASom    C    T        0      0        2 
   6  chr6_29420820     HCab    C    T        1      2        2 
   6  chr6_29420820     HPrz    C    T        1      2        2 
   6  chr6_29420820     ZBoe    C    T        0      0        2 
   6  chr6_29420820     ZGre    C    T        0      0        2 
   6  chr6_29420820     ZHar    C    T        0      0        2 
   6  chr6_29420820   Sample    C    T        1      2        2 
   6  chr6_29425959     AAsi    T    C        1      2        2 
   6  chr6_29425959     AKia    T    C        0      0        2 
   6  chr6_29425959     AOna    T    C        0      0        2 
   6  chr6_29425959     ASom    T    C        1      2        2 
   6  chr6_29425959     HCab    T    C        0      0        2 
   6  chr6_29425959     HPrz    T    C        0      0        2 
   6  chr6_29425959     ZBoe    T    C        0      0        2 
   6  chr6_29425959     ZGre    T    C        0      0        2 
   6  chr6_29425959     ZHar    T    C        0      0        2 
   6  chr6_29425959   Sample    T    C        0      0        2 
   6  chr6_29425967     AAsi    C    T        0      0        2 
   6  chr6_29425967     AKia    C    T        0      0        2 
   6  chr6_29425967     AOna    C    T        0      0        2 
   6  chr6_29425967     ASom    C    T        0      0        2 
   6  chr6_29425967     HCab    C    T        1      2        2 
   6  chr6_29425967     HPrz    C    T        1      2        2 
   6  chr6_29425967     ZBoe    C    T        0      0        2 
   6  chr6_29425967     ZGre    C    T        0      0        2 
   6  chr6_29425967     ZHar    C    T        0      0        2 
   6  chr6_29425967   Sample    C    T        1      2        2 
   6  chr6_29432775     AAsi    C    T        1      2        2 
   6  chr6_29432775     AKia    C    T        0      0        2 
   6  chr6_29432775     AOna    C    T        0      0        2 
   6  chr6_29432775     ASom    C    T        0      0        2 
   6  chr6_29432775     HCab    C    T        0      0        2 
   6  chr6_29432775     HPrz    C    T        0      0        2 
   6  chr6_29432775     ZBoe    C    T        0      0        2 
   6  chr6_29432775     ZGre    C    T        0      0        2 
   6  chr6_29432775     ZHar    C    T        0      0        2 
   6  chr6_29432775   Sample    C    T        0      0        2 
   6  chr6_29447461     AAsi    A    G        0      0        2 
   6  chr6_29447461     AKia    A    G        0      0        2 
   6  chr6_29447461     AOna    A    G        0      0        2 
   6  chr6_29447461     ASom    A    G        0      0        2 
   6  chr6_29447461     HCab    A    G        1      2        2 
   6  chr6_29447461     HPrz    A    G        1      2        2 
   6  chr6_29447461     ZBoe    A    G        0      0        2 
   6  chr6_29447461     ZGre    A    G        0      0        2 
   6  chr6_29447461     ZHar    A    G        0      0        2 
   6  chr6_29447461   Sample    A    G        1      2        2 
   6  chr6_29455910     AAsi    T    C        0      0        2 
   6  chr6_29455910     AKia    T    C        1      2        2 
   6  chr6_29455910     AOna    T    C        0      0        2 
   6  chr6_29455910     ASom    T    C        0      0        2 
   6  chr6_29455910     HCab    T    C        0      0        2 
   6  chr6_29455910     HPrz    T    C        0      0        2 
   6  chr6_29455910     ZBoe    T    C        0      0        2 
   6  chr6_29455910     ZGre    T    C        0      0        2 
   6  chr6_29455910     ZHar    T    C        0      0        2 
   6  chr6_29455910   Sample    T    C        0      0        2 
   6  chr6_29465682     AAsi    T    C        0      0        2 
   6  chr6_29465682     AKia    T    C        0      0        2 
   6  chr6_29465682     AOna    T    C        1      2        2 
   6  chr6_29465682     ASom    T    C        0      0        2 
   6  chr6_29465682     HCab    T    C        0      0        2 
   6  chr6_29465682     HPrz    T    C        0      0        2 
   6  chr6_29465682     ZBoe    T    C        0      0        2 
   6  chr6_29465682     ZGre    T    C        0      0        2 
   6  chr6_29465682     ZHar    T    C        0      0        2 
   6  chr6_29465682   Sample    T    C        0      0        2 
   6  chr6_29467493     AAsi    G    A        0      0        2 
   6  chr6_29467493     AKia    G    A        1      2        2 
   6  chr6_29467493     AOna    G    A        1      2        2 
   6  chr6_29467493     ASom    G    A        0      0        2 
   6  chr6_29467493     HCab    G    A        0      0        2 
   6  chr6_29467493     HPrz    G    A        0      0        2 
   6  chr6_29467493     ZBoe    G    A        0      0        2 
   6  chr6_29467493     ZGre    G    A        0      0        2 
   6  chr6_29467493     ZHar    G    A        0      0        2 
   6  chr6_29467493   Sample    G    A        0      0        2 
   6  chr6_29468404     AAsi    G    A        0      0        2 
   6  chr6_29468404     AKia    G    A        1      2        2 
   6  chr6_29468404     AOna    G    A        1      2        2 
   6  chr6_29468404     ASom    G    A        0      0        2 
   6  chr6_29468404     HCab    G    A        0      0        2 
   6  chr6_29468404     HPrz    G    A        0      0        2 
   6  chr6_29468404     ZBoe    G    A        0      0        2 
   6  chr6_29468404     ZGre    G    A        0      0        2 
   6  chr6_29468404     ZHar    G    A        0      0        2 
   6  chr6_29468404   Sample    G    A        0      0        2 
   6  chr6_29474038     AAsi    T    C      0.5      1        2 
   6  chr6_29474038     AKia    T    C        0      0        2 
   6  chr6_29474038     AOna    T    C        0      0        2 
   6  chr6_29474038     ASom    T    C        0      0        2 
   6  chr6_29474038     HCab    T    C        0      0        2 
   6  chr6_29474038     HPrz    T    C        0      0        2 
   6  chr6_29474038     ZBoe    T    C        0      0        2 
   6  chr6_29474038     ZGre    T    C        0      0        2 
   6  chr6_29474038     ZHar    T    C        0      0        2 
   6  chr6_29474038   Sample    T    C        0      0        2 
   6  chr6_29488462     AAsi    A    G        0      0        2 
   6  chr6_29488462     AKia    A    G        0      0        2 
   6  chr6_29488462     AOna    A    G        0      0        2 
   6  chr6_29488462     ASom    A    G        0      0        2 
   6  chr6_29488462     HCab    A    G      0.5      1        2 
   6  chr6_29488462     HPrz    A    G        1      2        2 
   6  chr6_29488462     ZBoe    A    G        0      0        2 
   6  chr6_29488462     ZGre    A    G        0      0        2 
   6  chr6_29488462     ZHar    A    G        0      0        2 
   6  chr6_29488462   Sample    A    G        1      2        2 
   6  chr6_29493289     AAsi    C    T        0      0        2 
   6  chr6_29493289     AKia    C    T        0      0        2 
   6  chr6_29493289     AOna    C    T        0      0        2 
   6  chr6_29493289     ASom    C    T        0      0        2 
   6  chr6_29493289     HCab    C    T        1      2        2 
   6  chr6_29493289     HPrz    C    T        1      2        2 
   6  chr6_29493289     ZBoe    C    T        0      0        2 
   6  chr6_29493289     ZGre    C    T        0      0        2 
   6  chr6_29493289     ZHar    C    T        0      0        2 
   6  chr6_29493289   Sample    C    T        1      2        2 
   6  chr6_29494275     AAsi    C    A        0      0        2 
   6  chr6_29494275     AKia    C    A        0      0        2 
   6  chr6_29494275     AOna    C    A        0      0        2 
   6  chr6_29494275     ASom    C    A        0      0        2 
   6  chr6_29494275     HCab    C    A        0      0        2 
   6  chr6_29494275     HPrz    C    A        0      0        2 
   6  chr6_29494275     ZBoe    C    A        0      0        2 
   6  chr6_29494275     ZGre    C    A        1      2        2 
   6  chr6_29494275     ZHar    C    A        0      0        2 
   6  chr6_29494275   Sample    C    A        0      0        2 
   6  chr6_29508651     AAsi    A    G        0      0        2 
   6  chr6_29508651     AKia    A    G        1      2        2 
   6  chr6_29508651     AOna    A    G        1      2        2 
   6  chr6_29508651     ASom    A    G        0      0        2 
   6  chr6_29508651     HCab    A    G        0      0        2 
   6  chr6_29508651     HPrz    A    G        0      0        2 
   6  chr6_29508651     ZBoe    A    G        0      0        2 
   6  chr6_29508651     ZGre    A    G        0      0        2 
   6  chr6_29508651     ZHar    A    G        0      0        2 
   6  chr6_29508651   Sample    A    G        0      0        2 
   6  chr6_29513793     AAsi    G    T        1      2        2 
   6  chr6_29513793     AKia    G    T        0      0        2 
   6  chr6_29513793     AOna    G    T        0      0        2 
   6  chr6_29513793     ASom    G    T        1      2        2 
   6  chr6_29513793     HCab    G    T        0      0        2 
   6  chr6_29513793     HPrz    G    T        0      0        2 
   6  chr6_29513793     ZBoe    G    T        0      0        2 
   6  chr6_29513793     ZGre    G    T        0      0        2 
   6  chr6_29513793     ZHar    G    T        0      0        2 
   6  chr6_29513793   Sample    G    T        0      0        2 
   6  chr6_29516919     AAsi    A    G        0      0        2 
   6  chr6_29516919     AKia    A    G        0      0        2 
   6  chr6_29516919     AOna    A    G        0      0        2 
   6  chr6_29516919     ASom    A    G        0      0        2 
   6  chr6_29516919     HCab    A    G        1      2        2 
   6  chr6_29516919     HPrz    A    G        1      2        2 
   6  chr6_29516919     ZBoe    A    G        0      0        2 
   6  chr6_29516919     ZGre    A    G        0      0        2 
   6  chr6_29516919     ZHar    A    G        0      0        2 
   6  chr6_29516919   Sample    A    G        1      2        2 
   6  chr6_29523526     AAsi    T    C        0      0        2 
   6  chr6_29523526     AKia    T    C        0      0        2 
   6  chr6_29523526     AOna    T    C        1      2        2 
   6  chr6_29523526     ASom    T    C        0      0        2 
   6  chr6_29523526     HCab    T    C        0      0        2 
   6  chr6_29523526     HPrz    T    C        0      0        2 
   6  chr6_29523526     ZBoe    T    C        0      0        2 
   6  chr6_29523526     ZGre    T    C        0      0        2 
   6  chr6_29523526     ZHar    T    C        0      0        2 
   6  chr6_29523526   Sample    T    C        0      0        2 
   6  chr6_29531493     AAsi    C    T        0      0        2 
   6  chr6_29531493     AKia    C    T        0      0        2 
   6  chr6_29531493     AOna    C    T        0      0        2 
   6  chr6_29531493     ASom    C    T        0      0        2 
   6  chr6_29531493     HCab    C    T        1      2        2 
   6  chr6_29531493     HPrz    C    T        1      2        2 
   6  chr6_29531493     ZBoe    C    T        0      0        2 
   6  chr6_29531493     ZGre    C    T        0      0        2 
   6  chr6_29531493     ZHar    C    T        0      0        2 
   6  chr6_29531493   Sample    C    T        1      2        2 
   6  chr6_29533162     AAsi    G    A        0      0        2 
   6  chr6_29533162     AKia    G    A        0      0        2 
   6  chr6_29533162     AOna    G    A        0      0        2 
   6  chr6_29533162     ASom    G    A        0      0        2 
   6  chr6_29533162     HCab    G    A        0      0        2 
   6  chr6_29533162     HPrz    G    A        0      0        2 
   6  chr6_29533162     ZBoe    G    A        1      2        2 
   6  chr6_29533162     ZGre    G    A        0      0        2 
   6  chr6_29533162     ZHar    G    A        0      0        2 
   6  chr6_29533162   Sample    G    A        0      0        2 
   6  chr6_29542013     AAsi    A    G        0      0        2 
   6  chr6_29542013     AKia    A    G        0      0        2 
   6  chr6_29542013     AOna    A    G        0      0        2 
   6  chr6_29542013     ASom    A    G        0      0        2 
   6  chr6_29542013     HCab    A    G        1      2        2 
   6  chr6_29542013     HPrz    A    G        1      2        2 
   6  chr6_29542013     ZBoe    A    G        0      0        2 
   6  chr6_29542013     ZGre    A    G        0      0        2 
   6  chr6_29542013     ZHar    A    G        0      0        2 
   6  chr6_29542013   Sample    A    G        1      2        2 
   6  chr6_29562896     AAsi    C    T        1      2        2 
   6  chr6_29562896     AKia    C    T        0      0        2 
   6  chr6_29562896     AOna    C    T        0      0        2 
   6  chr6_29562896     ASom    C    T        1      2        2 
   6  chr6_29562896     HCab    C    T        0      0        2 
   6  chr6_29562896     HPrz    C    T        0      0        2 
   6  chr6_29562896     ZBoe    C    T        0      0        2 
   6  chr6_29562896     ZGre    C    T        0      0        2 
   6  chr6_29562896     ZHar    C    T        0      0        2 
   6  chr6_29562896   Sample    C    T        0      0        2 
   6  chr6_29570580     AAsi    A    C        0      0        2 
   6  chr6_29570580     AKia    A    C        0      0        2 
   6  chr6_29570580     AOna    A    C        0      0        2 
   6  chr6_29570580     ASom    A    C        0      0        2 
   6  chr6_29570580     HCab    A    C        0      0        2 
   6  chr6_29570580     HPrz    A    C        0      0        2 
   6  chr6_29570580     ZBoe    A    C        1      2        2 
   6  chr6_29570580     ZGre    A    C        1      2        2 
   6  chr6_29570580     ZHar    A    C        1      2        2 
   6  chr6_29570580   Sample    A    C        0      0        2 
   6  chr6_29576671     AAsi    T    C        0      0        2 
   6  chr6_29576671     AKia    T    C      0.5      1        2 
   6  chr6_29576671     AOna    T    C        0      0        2 
   6  chr6_29576671     ASom    T    C        0      0        2 
   6  chr6_29576671     HCab    T    C        0      0        2 
   6  chr6_29576671     HPrz    T    C        0      0        2 
   6  chr6_29576671     ZBoe    T    C        0      0        2 
   6  chr6_29576671     ZGre    T    C        0      0        2 
   6  chr6_29576671     ZHar    T    C        0      0        2 
   6  chr6_29576671   Sample    T    C        0      0        2 
   6  chr6_29583011     AAsi    G    A        0      0        2 
   6  chr6_29583011     AKia    G    A        0      0        2 
   6  chr6_29583011     AOna    G    A        0      0        2 
   6  chr6_29583011     ASom    G    A        1      2        2 
   6  chr6_29583011     HCab    G    A        0      0        2 
   6  chr6_29583011     HPrz    G    A        0      0        2 
   6  chr6_29583011     ZBoe    G    A        0      0        2 
   6  chr6_29583011     ZGre    G    A        0      0        2 
   6  chr6_29583011     ZHar    G    A        0      0        2 
   6  chr6_29583011   Sample    G    A        0      0        2 
   6  chr6_29589065     AAsi    G    A        0      0        2 
   6  chr6_29589065     AKia    G    A        0      0        2 
   6  chr6_29589065     AOna    G    A        0      0        2 
   6  chr6_29589065     ASom    G    A        0      0        2 
   6  chr6_29589065     HCab    G    A        0      0        2 
   6  chr6_29589065     HPrz    G    A        0      0        2 
   6  chr6_29589065     ZBoe    G    A        0      0        2 
   6  chr6_29589065     ZGre    G    A        1      2        2 
   6  chr6_29589065     ZHar    G    A        0      0        2 
   6  chr6_29589065   Sample    G    A        0      0        2 
   6  chr6_29591638     AAsi    C    A        0      0        2 
   6  chr6_29591638     AKia    C    A        0      0        2 
   6  chr6_29591638     AOna    C    A        0      0        2 
   6  chr6_29591638     ASom    C    A        0      0        2 
   6  chr6_29591638     HCab    C    A        1      2        2 
   6  chr6_29591638     HPrz    C    A        1      2        2 
   6  chr6_29591638     ZBoe    C    A        0      0        2 
   6  chr6_29591638     ZGre    C    A        0      0        2 
   6  chr6_29591638     ZHar    C    A        0      0        2 
   6  chr6_29591638   Sample    C    A        1      2        2 
   6  chr6_29600315     AAsi    C    G        1      2        2 
   6  chr6_29600315     AKia    C    G        1      2        2 
   6  chr6_29600315     AOna    C    G        1      2        2 
   6  chr6_29600315     ASom    C    G        1      2        2 
   6  chr6_29600315     HCab    C    G        0      0        2 
   6  chr6_29600315     HPrz    C    G        0      0        2 
   6  chr6_29600315     ZBoe    C    G        0      0        2 
   6  chr6_29600315     ZGre    C    G        0      0        2 
   6  chr6_29600315     ZHar    C    G        0      0        2 
   6  chr6_29600315   Sample    C    G        0      0        2 
   6  chr6_29603417     AAsi    C    T        0      0        2 
   6  chr6_29603417     AKia    C    T        0      0        2 
   6  chr6_29603417     AOna    C    T        0      0        2 
   6  chr6_29603417     ASom    C    T        0      0        2 
   6  chr6_29603417     HCab    C    T        1      2        2 
   6  chr6_29603417     HPrz    C    T        1      2        2 
   6  chr6_29603417     ZBoe    C    T        0      0        2 
   6  chr6_29603417     ZGre    C    T        0      0        2 
   6  chr6_29603417     ZHar    C    T        0      0        2 
   6  chr6_29603417   Sample    C    T        1      2        2 
   6  chr6_29610739     AAsi    G    T        1      2        2 
   6  chr6_29610739     AKia    G    T        0      0        2 
   6  chr6_29610739     AOna    G    T        0      0        2 
   6  chr6_29610739     ASom    G    T        1      2        2 
   6  chr6_29610739     HCab    G    T        0      0        2 
   6  chr6_29610739     HPrz    G    T        0      0        2 
   6  chr6_29610739     ZBoe    G    T        0      0        2 
   6  chr6_29610739     ZGre    G    T        0      0        2 
   6  chr6_29610739     ZHar    G    T        0      0        2 
   6  chr6_29610739   Sample    G    T        0      0        2 
   6  chr6_29647892     AAsi    G    A        0      0        2 
   6  chr6_29647892     AKia    G    A        0      0        2 
   6  chr6_29647892     AOna    G    A        0      0        2 
   6  chr6_29647892     ASom    G    A        0      0        2 
   6  chr6_29647892     HCab    G    A        0      0        2 
   6  chr6_29647892     HPrz    G    A        0      0        2 
   6  chr6_29647892     ZBoe    G    A      0.5      1        2 
   6  chr6_29647892     ZGre    G    A        0      0        2 
   6  chr6_29647892     ZHar    G    A        0      0        2 
   6  chr6_29647892   Sample    G    A        0      0        2 
   6  chr6_29650906     AAsi    C    T        0      0        2 
   6  chr6_29650906     AKia    C    T        0      0        2 
   6  chr6_29650906     AOna    C    T        0      0        2 
   6  chr6_29650906     ASom    C    T        0      0        2 
   6  chr6_29650906     HCab    C    T        1      2        2 
   6  chr6_29650906     HPrz    C    T        1      2        2 
   6  chr6_29650906     ZBoe    C    T        0      0        2 
   6  chr6_29650906     ZGre    C    T        0      0        2 
   6  chr6_29650906     ZHar    C    T        0      0        2 
   6  chr6_29650906   Sample    C    T        1      2        2 
   6  chr6_29655929     AAsi    T    G      0.5      1        2 
   6  chr6_29655929     AKia    T    G        0      0        2 
   6  chr6_29655929     AOna    T    G        0      0        2 
   6  chr6_29655929     ASom    T    G        0      0        2 
   6  chr6_29655929     HCab    T    G        0      0        2 
   6  chr6_29655929     HPrz    T    G        0      0        2 
   6  chr6_29655929     ZBoe    T    G        0      0        2 
   6  chr6_29655929     ZGre    T    G        0      0        2 
   6  chr6_29655929     ZHar    T    G        0      0        2 
   6  chr6_29655929   Sample    T    G        0      0        2 
   6  chr6_29661080     AAsi    T    C      0.5      1        2 
   6  chr6_29661080     AKia    T    C        0      0        2 
   6  chr6_29661080     AOna    T    C        0      0        2 
   6  chr6_29661080     ASom    T    C        0      0        2 
   6  chr6_29661080     HCab    T    C        0      0        2 
   6  chr6_29661080     HPrz    T    C        0      0        2 
   6  chr6_29661080     ZBoe    T    C        0      0        2 
   6  chr6_29661080     ZGre    T    C        0      0        2 
   6  chr6_29661080     ZHar    T    C        0      0        2 
   6  chr6_29661080   Sample    T    C        0      0        2 
   6  chr6_29678690     AAsi    T    C      0.5      1        2 
   6  chr6_29678690     AKia    T    C        0      0        2 
   6  chr6_29678690     AOna    T    C        0      0        2 
   6  chr6_29678690     ASom    T    C        1      2        2 
   6  chr6_29678690     HCab    T    C        0      0        2 
   6  chr6_29678690     HPrz    T    C        0      0        2 
   6  chr6_29678690     ZBoe    T    C        0      0        2 
   6  chr6_29678690     ZGre    T    C        0      0        2 
   6  chr6_29678690     ZHar    T    C        0      0        2 
   6  chr6_29678690   Sample    T    C        0      0        2 
   6  chr6_29689198     AAsi    C    T        0      0        2 
   6  chr6_29689198     AKia    C    T        0      0        2 
   6  chr6_29689198     AOna    C    T        0      0        2 
   6  chr6_29689198     ASom    C    T        0      0        2 
   6  chr6_29689198     HCab    C    T        1      2        2 
   6  chr6_29689198     HPrz    C    T        1      2        2 
   6  chr6_29689198     ZBoe    C    T        0      0        2 
   6  chr6_29689198     ZGre    C    T        0      0        2 
   6  chr6_29689198     ZHar    C    T        0      0        2 
   6  chr6_29689198   Sample    C    T        1      2        2 
   6  chr6_29699066     AAsi    C    G        0      0        2 
   6  chr6_29699066     AKia    C    G        0      0        2 
   6  chr6_29699066     AOna    C    G        0      0        2 
   6  chr6_29699066     ASom    C    G        0      0        2 
   6  chr6_29699066     HCab    C    G        0      0        2 
   6  chr6_29699066     HPrz    C    G      0.5      1        2 
   6  chr6_29699066     ZBoe    C    G        0      0        2 
   6  chr6_29699066     ZGre    C    G        0      0        2 
   6  chr6_29699066     ZHar    C    G        0      0        2 
   6  chr6_29699066   Sample    C    G        0      0        2 
   6  chr6_29699253     AAsi    T    C        0      0        2 
   6  chr6_29699253     AKia    T    C        0      0        2 
   6  chr6_29699253     AOna    T    C        0      0        2 
   6  chr6_29699253     ASom    T    C        0      0        2 
   6  chr6_29699253     HCab    T    C        0      0        2 
   6  chr6_29699253     HPrz    T    C        0      0        2 
   6  chr6_29699253     ZBoe    T    C        1      2        2 
   6  chr6_29699253     ZGre    T    C        1      2        2 
   6  chr6_29699253     ZHar    T    C        1      2        2 
   6  chr6_29699253   Sample    T    C        0      0        2 
   6  chr6_29714038     AAsi    G    A        0      0        2 
   6  chr6_29714038     AKia    G    A        0      0        2 
   6  chr6_29714038     AOna    G    A        0      0        2 
   6  chr6_29714038     ASom    G    A        0      0        2 
   6  chr6_29714038     HCab    G    A        0      0        2 
   6  chr6_29714038     HPrz    G    A        0      0        2 
   6  chr6_29714038     ZBoe    G    A        0      0        2 
   6  chr6_29714038     ZGre    G    A        1      2        2 
   6  chr6_29714038     ZHar    G    A        0      0        2 
   6  chr6_29714038   Sample    G    A        0      0        2 
   6  chr6_29721902     AAsi    C    T        0      0        2 
   6  chr6_29721902     AKia    C    T        0      0        2 
   6  chr6_29721902     AOna    C    T        0      0        2 
   6  chr6_29721902     ASom    C    T        0      0        2 
   6  chr6_29721902     HCab    C    T        1      2        2 
   6  chr6_29721902     HPrz    C    T        1      2        2 
   6  chr6_29721902     ZBoe    C    T        0      0        2 
   6  chr6_29721902     ZGre    C    T        0      0        2 
   6  chr6_29721902     ZHar    C    T        0      0        2 
   6  chr6_29721902   Sample    C    T        1      2        2 
   6  chr6_29723357     AAsi    G    A        0      0        2 
   6  chr6_29723357     AKia    G    A        0      0        2 
   6  chr6_29723357     AOna    G    A        0      0        2 
   6  chr6_29723357     ASom    G    A        0      0        2 
   6  chr6_29723357     HCab    G    A        1      2        2 
   6  chr6_29723357     HPrz    G    A        1      2        2 
   6  chr6_29723357     ZBoe    G    A        0      0        2 
   6  chr6_29723357     ZGre    G    A        0      0        2 
   6  chr6_29723357     ZHar    G    A        0      0        2 
   6  chr6_29723357   Sample    G    A        1      2        2 
   6  chr6_29727160     AAsi    T    G        0      0        2 
   6  chr6_29727160     AKia    T    G        0      0        2 
   6  chr6_29727160     AOna    T    G        0      0        2 
   6  chr6_29727160     ASom    T    G        0      0        2 
   6  chr6_29727160     HCab    T    G        1      2        2 
   6  chr6_29727160     HPrz    T    G        1      2        2 
   6  chr6_29727160     ZBoe    T    G        0      0        2 
   6  chr6_29727160     ZGre    T    G        0      0        2 
   6  chr6_29727160     ZHar    T    G        0      0        2 
   6  chr6_29727160   Sample    T    G        1      2        2 
   6  chr6_29727260     AAsi    C    T        0      0        2 
   6  chr6_29727260     AKia    C    T        0      0        2 
   6  chr6_29727260     AOna    C    T        0      0        2 
   6  chr6_29727260     ASom    C    T        0      0        2 
   6  chr6_29727260     HCab    C    T        1      2        2 
   6  chr6_29727260     HPrz    C    T        1      2        2 
   6  chr6_29727260     ZBoe    C    T        0      0        2 
   6  chr6_29727260     ZGre    C    T        0      0        2 
   6  chr6_29727260     ZHar    C    T        0      0        2 
   6  chr6_29727260   Sample    C    T        1      2        2 
   6  chr6_29732693     AAsi    A    G        0      0        2 
   6  chr6_29732693     AKia    A    G        0      0        2 
   6  chr6_29732693     AOna    A    G        0      0        2 
   6  chr6_29732693     ASom    A    G        0      0        2 
   6  chr6_29732693     HCab    A    G        0      0        2 
   6  chr6_29732693     HPrz    A    G        0      0        2 
   6  chr6_29732693     ZBoe    A    G        0      0        2 
   6  chr6_29732693     ZGre    A    G        0      0        2 
   6  chr6_29732693     ZHar    A    G        1      2        2 
   6  chr6_29732693   Sample    A    G        0      0        2 
   6  chr6_29744977     AAsi    A    G        0      0        2 
   6  chr6_29744977     AKia    A    G        1      2        2 
   6  chr6_29744977     AOna    A    G        1      2        2 
   6  chr6_29744977     ASom    A    G        0      0        2 
   6  chr6_29744977     HCab    A    G        0      0        2 
   6  chr6_29744977     HPrz    A    G        0      0        2 
   6  chr6_29744977     ZBoe    A    G        0      0        2 
   6  chr6_29744977     ZGre    A    G        0      0        2 
   6  chr6_29744977     ZHar    A    G        0      0        2 
   6  chr6_29744977   Sample    A    G        0      0        2 
   6  chr6_29761056     AAsi    T    C        0      0        2 
   6  chr6_29761056     AKia    T    C        0      0        2 
   6  chr6_29761056     AOna    T    C        1      2        2 
   6  chr6_29761056     ASom    T    C        0      0        2 
   6  chr6_29761056     HCab    T    C        1      2        2 
   6  chr6_29761056     HPrz    T    C        1      2        2 
   6  chr6_29761056     ZBoe    T    C        0      0        2 
   6  chr6_29761056     ZGre    T    C        0      0        2 
   6  chr6_29761056     ZHar    T    C        0      0        2 
   6  chr6_29761056   Sample    T    C        1      2        2 
   6  chr6_29769653     AAsi    T    G        0      0        2 
   6  chr6_29769653     AKia    T    G        0      0        2 
   6  chr6_29769653     AOna    T    G        0      0        2 
   6  chr6_29769653     ASom    T    G        0      0        2 
   6  chr6_29769653     HCab    T    G        1      2        2 
   6  chr6_29769653     HPrz    T    G        1      2        2 
   6  chr6_29769653     ZBoe    T    G        0      0        2 
   6  chr6_29769653     ZGre    T    G        0      0        2 
   6  chr6_29769653     ZHar    T    G        0      0        2 
   6  chr6_29769653   Sample    T    G        1      2        2 
   6  chr6_29771770     AAsi    G    A        0      0        2 
   6  chr6_29771770     AKia    G    A        0      0        2 
   6  chr6_29771770     AOna    G    A        0      0        2 
   6  chr6_29771770     ASom    G    A        0      0        2 
   6  chr6_29771770     HCab    G    A        0      0        2 
   6  chr6_29771770     HPrz    G    A        0      0        2 
   6  chr6_29771770     ZBoe    G    A      0.5      1        2 
   6  chr6_29771770     ZGre    G    A        0      0        2 
   6  chr6_29771770     ZHar    G    A        0      0        2 
   6  chr6_29771770   Sample    G    A        0      0        2 
   6  chr6_29772331     AAsi    A    G        0      0        2 
   6  chr6_29772331     AKia    A    G        0      0        2 
   6  chr6_29772331     AOna    A    G        0      0        2 
   6  chr6_29772331     ASom    A    G        0      0        2 
   6  chr6_29772331     HCab    A    G        0      0        2 
   6  chr6_29772331     HPrz    A    G        0      0        2 
   6  chr6_29772331     ZBoe    A    G        1      2        2 
   6  chr6_29772331     ZGre    A    G        1      2        2 
   6  chr6_29772331     ZHar    A    G        1      2        2 
   6  chr6_29772331   Sample    A    G        0      0        2 
   6  chr6_29773429     AAsi    G    A        0      0        2 
   6  chr6_29773429     AKia    G    A        0      0        2 
   6  chr6_29773429     AOna    G    A        1      2        2 
   6  chr6_29773429     ASom    G    A        0      0        2 
   6  chr6_29773429     HCab    G    A        0      0        2 
   6  chr6_29773429     HPrz    G    A        0      0        2 
   6  chr6_29773429     ZBoe    G    A        0      0        2 
   6  chr6_29773429     ZGre    G    A        0      0        2 
   6  chr6_29773429     ZHar    G    A        0      0        2 
   6  chr6_29773429   Sample    G    A        0      0        2 
   6  chr6_29775968     AAsi    C    T        0      0        2 
   6  chr6_29775968     AKia    C    T        0      0        2 
   6  chr6_29775968     AOna    C    T        0      0        2 
   6  chr6_29775968     ASom    C    T        0      0        2 
   6  chr6_29775968     HCab    C    T        1      2        2 
   6  chr6_29775968     HPrz    C    T        1      2        2 
   6  chr6_29775968     ZBoe    C    T        0      0        2 
   6  chr6_29775968     ZGre    C    T        0      0        2 
   6  chr6_29775968     ZHar    C    T        0      0        2 
   6  chr6_29775968   Sample    C    T        1      2        2 
   6  chr6_29788122     AAsi    C    G        0      0        2 
   6  chr6_29788122     AKia    C    G        0      0        2 
   6  chr6_29788122     AOna    C    G        0      0        2 
   6  chr6_29788122     ASom    C    G        0      0        2 
   6  chr6_29788122     HCab    C    G        1      2        2 
   6  chr6_29788122     HPrz    C    G        1      2        2 
   6  chr6_29788122     ZBoe    C    G        0      0        2 
   6  chr6_29788122     ZGre    C    G        0      0        2 
   6  chr6_29788122     ZHar    C    G        0      0        2 
   6  chr6_29788122   Sample    C    G        1      2        2 
   6  chr6_29790059     AAsi    T    C        0      0        2 
   6  chr6_29790059     AKia    T    C        0      0        2 
   6  chr6_29790059     AOna    T    C        0      0        2 
   6  chr6_29790059     ASom    T    C        0      0        2 
   6  chr6_29790059     HCab    T    C        0      0        2 
   6  chr6_29790059     HPrz    T    C        0      0        2 
   6  chr6_29790059     ZBoe    T    C        0      0        2 
   6  chr6_29790059     ZGre    T    C        0      0        2 
   6  chr6_29790059     ZHar    T    C        1      2        2 
   6  chr6_29790059   Sample    T    C        0      0        2 
   6  chr6_29791062     AAsi    G    C        0      0        2 
   6  chr6_29791062     AKia    G    C        0      0        2 
   6  chr6_29791062     AOna    G    C        0      0        2 
   6  chr6_29791062     ASom    G    C        0      0        2 
   6  chr6_29791062     HCab    G    C        0      0        2 
   6  chr6_29791062     HPrz    G    C        0      0        2 
   6  chr6_29791062     ZBoe    G    C      0.5      1        2 
   6  chr6_29791062     ZGre    G    C        0      0        2 
   6  chr6_29791062     ZHar    G    C        0      0        2 
   6  chr6_29791062   Sample    G    C        0      0        2 
   6  chr6_29793324     AAsi    C    A        0      0        2 
   6  chr6_29793324     AKia    C    A        0      0        2 
   6  chr6_29793324     AOna    C    A        0      0        2 
   6  chr6_29793324     ASom    C    A        0      0        2 
   6  chr6_29793324     HCab    C    A        0      0        2 
   6  chr6_29793324     HPrz    C    A        0      0        2 
   6  chr6_29793324     ZBoe    C    A        0      0        2 
   6  chr6_29793324     ZGre    C    A        0      0        2 
   6  chr6_29793324     ZHar    C    A        1      2        2 
   6  chr6_29793324   Sample    C    A        0      0        2 
   6  chr6_29793436     AAsi    A    G        0      0        2 
   6  chr6_29793436     AKia    A    G        0      0        2 
   6  chr6_29793436     AOna    A    G        0      0        2 
   6  chr6_29793436     ASom    A    G        0      0        2 
   6  chr6_29793436     HCab    A    G        0      0        2 
   6  chr6_29793436     HPrz    A    G        0      0        2 
   6  chr6_29793436     ZBoe    A    G        0      0        2 
   6  chr6_29793436     ZGre    A    G        1      2        2 
   6  chr6_29793436     ZHar    A    G        0      0        2 
   6  chr6_29793436   Sample    A    G        0      0        2 
   6  chr6_29796954     AAsi    G    A        0      0        2 
   6  chr6_29796954     AKia    G    A        0      0        2 
   6  chr6_29796954     AOna    G    A        0      0        2 
   6  chr6_29796954     ASom    G    A        0      0        2 
   6  chr6_29796954     HCab    G    A        0      0        2 
   6  chr6_29796954     HPrz    G    A        0      0        2 
   6  chr6_29796954     ZBoe    G    A        0      0        2 
   6  chr6_29796954     ZGre    G    A      0.5      1        2 
   6  chr6_29796954     ZHar    G    A        0      0        2 
   6  chr6_29796954   Sample    G    A        0      0        2 
   6  chr6_29798895     AAsi    A    G        0      0        2 
   6  chr6_29798895     AKia    A    G        0      0        2 
   6  chr6_29798895     AOna    A    G        0      0        2 
   6  chr6_29798895     ASom    A    G        0      0        2 
   6  chr6_29798895     HCab    A    G        0      0        2 
   6  chr6_29798895     HPrz    A    G        0      0        2 
   6  chr6_29798895     ZBoe    A    G        0      0        2 
   6  chr6_29798895     ZGre    A    G        0      0        2 
   6  chr6_29798895     ZHar    A    G        1      2        2 
   6  chr6_29798895   Sample    A    G        0      0        2 
   6  chr6_29803596     AAsi    G    A        0      0        2 
   6  chr6_29803596     AKia    G    A        0      0        2 
   6  chr6_29803596     AOna    G    A        0      0        2 
   6  chr6_29803596     ASom    G    A        0      0        2 
   6  chr6_29803596     HCab    G    A        0      0        2 
   6  chr6_29803596     HPrz    G    A        0      0        2 
   6  chr6_29803596     ZBoe    G    A        0      0        2 
   6  chr6_29803596     ZGre    G    A      0.5      1        2 
   6  chr6_29803596     ZHar    G    A        0      0        2 
   6  chr6_29803596   Sample    G    A        0      0        2 
   6  chr6_29825973     AAsi    A    G        0      0        2 
   6  chr6_29825973     AKia    A    G        0      0        2 
   6  chr6_29825973     AOna    A    G        0      0        2 
   6  chr6_29825973     ASom    A    G        0      0        2 
   6  chr6_29825973     HCab    A    G        0      0        2 
   6  chr6_29825973     HPrz    A    G        0      0        2 
   6  chr6_29825973     ZBoe    A    G      0.5      1        2 
   6  chr6_29825973     ZGre    A    G        0      0        2 
   6  chr6_29825973     ZHar    A    G        0      0        2 
   6  chr6_29825973   Sample    A    G        0      0        2 
   6  chr6_29832308     AAsi    T    C        0      0        2 
   6  chr6_29832308     AKia    T    C        0      0        2 
   6  chr6_29832308     AOna    T    C        0      0        2 
   6  chr6_29832308     ASom    T    C        0      0        2 
   6  chr6_29832308     HCab    T    C        1      2        2 
   6  chr6_29832308     HPrz    T    C        0      0        2 
   6  chr6_29832308     ZBoe    T    C        0      0        2 
   6  chr6_29832308     ZGre    T    C        0      0        2 
   6  chr6_29832308     ZHar    T    C        0      0        2 
   6  chr6_29832308   Sample    T    C        1      2        2 
   6  chr6_29873374     AAsi    C    G        0      0        2 
   6  chr6_29873374     AKia    C    G        0      0        2 
   6  chr6_29873374     AOna    C    G        0      0        2 
   6  chr6_29873374     ASom    C    G        0      0        2 
   6  chr6_29873374     HCab    C    G        1      2        2 
   6  chr6_29873374     HPrz    C    G        1      2        2 
   6  chr6_29873374     ZBoe    C    G        0      0        2 
   6  chr6_29873374     ZGre    C    G        0      0        2 
   6  chr6_29873374     ZHar    C    G        0      0        2 
   6  chr6_29873374   Sample    C    G        1      2        2 
   6  chr6_29890253     AAsi    A    G        0      0        2 
   6  chr6_29890253     AKia    A    G        0      0        2 
   6  chr6_29890253     AOna    A    G        0      0        2 
   6  chr6_29890253     ASom    A    G        0      0        2 
   6  chr6_29890253     HCab    A    G        1      2        2 
   6  chr6_29890253     HPrz    A    G        1      2        2 
   6  chr6_29890253     ZBoe    A    G        0      0        2 
   6  chr6_29890253     ZGre    A    G        0      0        2 
   6  chr6_29890253     ZHar    A    G        0      0        2 
   6  chr6_29890253   Sample    A    G        1      2        2 
   6  chr6_29900767     AAsi    A    G        0      0        2 
   6  chr6_29900767     AKia    A    G        0      0        2 
   6  chr6_29900767     AOna    A    G        0      0        2 
   6  chr6_29900767     ASom    A    G        0      0        2 
   6  chr6_29900767     HCab    A    G        0      0        2 
   6  chr6_29900767     HPrz    A    G      0.5      1        2 
   6  chr6_29900767     ZBoe    A    G        0      0        2 
   6  chr6_29900767     ZGre    A    G        0      0        2 
   6  chr6_29900767     ZHar    A    G        0      0        2 
   6  chr6_29900767   Sample    A    G        0      0        2 
   6  chr6_29907083     AAsi    C    G        0      0        2 
   6  chr6_29907083     AKia    C    G        0      0        2 
   6  chr6_29907083     AOna    C    G        0      0        2 
   6  chr6_29907083     ASom    C    G        0      0        2 
   6  chr6_29907083     HCab    C    G        0      0        2 
   6  chr6_29907083     HPrz    C    G      0.5      1        2 
   6  chr6_29907083     ZBoe    C    G        0      0        2 
   6  chr6_29907083     ZGre    C    G        0      0        2 
   6  chr6_29907083     ZHar    C    G        0      0        2 
   6  chr6_29907083   Sample    C    G        0      0        2 
   6  chr6_29921027     AAsi    T    C        0      0        2 
   6  chr6_29921027     AKia    T    C        0      0        2 
   6  chr6_29921027     AOna    T    C        0      0        2 
   6  chr6_29921027     ASom    T    C        0      0        2 
   6  chr6_29921027     HCab    T    C        0      0        2 
   6  chr6_29921027     HPrz    T    C        0      0        2 
   6  chr6_29921027     ZBoe    T    C      0.5      1        2 
   6  chr6_29921027     ZGre    T    C        0      0        2 
   6  chr6_29921027     ZHar    T    C        0      0        2 
   6  chr6_29921027   Sample    T    C        0      0        2 
   6  chr6_29930623     AAsi    T    G        0      0        2 
   6  chr6_29930623     AKia    T    G        0      0        2 
   6  chr6_29930623     AOna    T    G        0      0        2 
   6  chr6_29930623     ASom    T    G        1      2        2 
   6  chr6_29930623     HCab    T    G        0      0        2 
   6  chr6_29930623     HPrz    T    G        0      0        2 
   6  chr6_29930623     ZBoe    T    G        0      0        2 
   6  chr6_29930623     ZGre    T    G        0      0        2 
   6  chr6_29930623     ZHar    T    G        0      0        2 
   6  chr6_29930623   Sample    T    G        0      0        2 
   6  chr6_29934023     AAsi    C    A        0      0        2 
   6  chr6_29934023     AKia    C    A        0      0        2 
   6  chr6_29934023     AOna    C    A        0      0        2 
   6  chr6_29934023     ASom    C    A        0      0        2 
   6  chr6_29934023     HCab    C    A        1      2        2 
   6  chr6_29934023     HPrz    C    A        1      2        2 
   6  chr6_29934023     ZBoe    C    A        0      0        2 
   6  chr6_29934023     ZGre    C    A        0      0        2 
   6  chr6_29934023     ZHar    C    A        0      0        2 
   6  chr6_29934023   Sample    C    A        1      2        2 
   6  chr6_29947266     AAsi    G    A        0      0        2 
   6  chr6_29947266     AKia    G    A        0      0        2 
   6  chr6_29947266     AOna    G    A        0      0        2 
   6  chr6_29947266     ASom    G    A        0      0        2 
   6  chr6_29947266     HCab    G    A        1      2        2 
   6  chr6_29947266     HPrz    G    A        1      2        2 
   6  chr6_29947266     ZBoe    G    A        0      0        2 
   6  chr6_29947266     ZGre    G    A        0      0        2 
   6  chr6_29947266     ZHar    G    A        0      0        2 
   6  chr6_29947266   Sample    G    A        1      2        2 
   6  chr6_29948375     AAsi    C    T        1      2        2 
   6  chr6_29948375     AKia    C    T        0      0        2 
   6  chr6_29948375     AOna    C    T        0      0        2 
   6  chr6_29948375     ASom    C    T        0      0        2 
   6  chr6_29948375     HCab    C    T        0      0        2 
   6  chr6_29948375     HPrz    C    T        0      0        2 
   6  chr6_29948375     ZBoe    C    T        0      0        2 
   6  chr6_29948375     ZGre    C    T        0      0        2 
   6  chr6_29948375     ZHar    C    T        0      0        2 
   6  chr6_29948375   Sample    C    T        0      0        2 
   6  chr6_29953237     AAsi    T    C        0      0        2 
   6  chr6_29953237     AKia    T    C        0      0        2 
   6  chr6_29953237     AOna    T    C        0      0        2 
   6  chr6_29953237     ASom    T    C        0      0        2 
   6  chr6_29953237     HCab    T    C        0      0        2 
   6  chr6_29953237     HPrz    T    C        0      0        2 
   6  chr6_29953237     ZBoe    T    C        1      2        2 
   6  chr6_29953237     ZGre    T    C        0      0        2 
   6  chr6_29953237     ZHar    T    C        0      0        2 
   6  chr6_29953237   Sample    T    C        0      0        2 
   6  chr6_29962901     AAsi    C    T        0      0        2 
   6  chr6_29962901     AKia    C    T        0      0        2 
   6  chr6_29962901     AOna    C    T        0      0        2 
   6  chr6_29962901     ASom    C    T        0      0        2 
   6  chr6_29962901     HCab    C    T        1      2        2 
   6  chr6_29962901     HPrz    C    T        1      2        2 
   6  chr6_29962901     ZBoe    C    T        0      0        2 
   6  chr6_29962901     ZGre    C    T        0      0        2 
   6  chr6_29962901     ZHar    C    T        0      0        2 
   6  chr6_29962901   Sample    C    T        1      2        2 
   6  chr6_29977438     AAsi    G    A        0      0        2 
   6  chr6_29977438     AKia    G    A        0      0        2 
   6  chr6_29977438     AOna    G    A        0      0        2 
   6  chr6_29977438     ASom    G    A        0      0        2 
   6  chr6_29977438     HCab    G    A        1      2        2 
   6  chr6_29977438     HPrz    G    A        1      2        2 
   6  chr6_29977438     ZBoe    G    A        0      0        2 
   6  chr6_29977438     ZGre    G    A        0      0        2 
   6  chr6_29977438     ZHar    G    A        0      0        2 
   6  chr6_29977438   Sample    G    A        1      2        2 
   6  chr6_29981881     AAsi    C    T        0      0        2 
   6  chr6_29981881     AKia    C    T        0      0        2 
   6  chr6_29981881     AOna    C    T        0      0        2 
   6  chr6_29981881     ASom    C    T        0      0        2 
   6  chr6_29981881     HCab    C    T        0      0        2 
   6  chr6_29981881     HPrz    C    T        0      0        2 
   6  chr6_29981881     ZBoe    C    T      0.5      1        2 
   6  chr6_29981881     ZGre    C    T        0      0        2 
   6  chr6_29981881     ZHar    C    T        0      0        2 
   6  chr6_29981881   Sample    C    T        0      0        2 
   6  chr6_29992366     AAsi    A    G        0      0        2 
   6  chr6_29992366     AKia    A    G        0      0        2 
   6  chr6_29992366     AOna    A    G        0      0        2 
   6  chr6_29992366     ASom    A    G        0      0        2 
   6  chr6_29992366     HCab    A    G        0      0        2 
   6  chr6_29992366     HPrz    A    G        0      0        2 
   6  chr6_29992366     ZBoe    A    G      0.5      1        2 
   6  chr6_29992366     ZGre    A    G        0      0        2 
   6  chr6_29992366     ZHar    A    G        0      0        2 
   6  chr6_29992366   Sample    A    G        0      0        2 
   6  chr6_29993003     AAsi    A    G        0      0        2 
   6  chr6_29993003     AKia    A    G        0      0        2 
   6  chr6_29993003     AOna    A    G        0      0        2 
   6  chr6_29993003     ASom    A    G        0      0        2 
   6  chr6_29993003     HCab    A    G        1      2        2 
   6  chr6_29993003     HPrz    A    G        1      2        2 
   6  chr6_29993003     ZBoe    A    G        0      0        2 
   6  chr6_29993003     ZGre    A    G        0      0        2 
   6  chr6_29993003     ZHar    A    G        0      0        2 
   6  chr6_29993003   Sample    A    G        1      2        2 
   6  chr6_29994293     AAsi    T    C      0.5      1        2 
   6  chr6_29994293     AKia    T    C        0      0        2 
   6  chr6_29994293     AOna    T    C        0      0        2 
   6  chr6_29994293     ASom    T    C        0      0        2 
   6  chr6_29994293     HCab    T    C        0      0        2 
   6  chr6_29994293     HPrz    T    C        0      0        2 
   6  chr6_29994293     ZBoe    T    C        0      0        2 
   6  chr6_29994293     ZGre    T    C        0      0        2 
   6  chr6_29994293     ZHar    T    C        0      0        2 
   6  chr6_29994293   Sample    T    C        0      0        2 
   6  chr6_30001132     AAsi    G    A        0      0        2 
   6  chr6_30001132     AKia    G    A        0      0        2 
   6  chr6_30001132     AOna    G    A        1      2        2 
   6  chr6_30001132     ASom    G    A        0      0        2 
   6  chr6_30001132     HCab    G    A        0      0        2 
   6  chr6_30001132     HPrz    G    A        0      0        2 
   6  chr6_30001132     ZBoe    G    A        0      0        2 
   6  chr6_30001132     ZGre    G    A        0      0        2 
   6  chr6_30001132     ZHar    G    A        0      0        2 
   6  chr6_30001132   Sample    G    A        0      0        2 
   6  chr6_30007330     AAsi    A    G        0      0        2 
   6  chr6_30007330     AKia    A    G        1      2        2 
   6  chr6_30007330     AOna    A    G      0.5      1        2 
   6  chr6_30007330     ASom    A    G        0      0        2 
   6  chr6_30007330     HCab    A    G        0      0        2 
   6  chr6_30007330     HPrz    A    G        0      0        2 
   6  chr6_30007330     ZBoe    A    G        1      2        2 
   6  chr6_30007330     ZGre    A    G        1      2        2 
   6  chr6_30007330     ZHar    A    G        1      2        2 
   6  chr6_30007330   Sample    A    G        0      0        2 
   6  chr6_30008044     AAsi    C    T        0      0        2 
   6  chr6_30008044     AKia    C    T        0      0        2 
   6  chr6_30008044     AOna    C    T        0      0        2 
   6  chr6_30008044     ASom    C    T        0      0        2 
   6  chr6_30008044     HCab    C    T        1      2        2 
   6  chr6_30008044     HPrz    C    T        1      2        2 
   6  chr6_30008044     ZBoe    C    T        0      0        2 
   6  chr6_30008044     ZGre    C    T        0      0        2 
   6  chr6_30008044     ZHar    C    T        0      0        2 
   6  chr6_30008044   Sample    C    T        1      2        2 
   6  chr6_30016536     AAsi    A    G        0      0        2 
   6  chr6_30016536     AKia    A    G        0      0        2 
   6  chr6_30016536     AOna    A    G        0      0        2 
   6  chr6_30016536     ASom    A    G        0      0        2 
   6  chr6_30016536     HCab    A    G      0.5      1        2 
   6  chr6_30016536     HPrz    A    G        0      0        2 
   6  chr6_30016536     ZBoe    A    G        0      0        2 
   6  chr6_30016536     ZGre    A    G        0      0        2 
   6  chr6_30016536     ZHar    A    G        0      0        2 
   6  chr6_30016536   Sample    A    G        1      2        2 
   6  chr6_30017543     AAsi    T    G        0      0        2 
   6  chr6_30017543     AKia    T    G        0      0        2 
   6  chr6_30017543     AOna    T    G        0      0        2 
   6  chr6_30017543     ASom    T    G        0      0        2 
   6  chr6_30017543     HCab    T    G        1      2        2 
   6  chr6_30017543     HPrz    T    G        1      2        2 
   6  chr6_30017543     ZBoe    T    G        0      0        2 
   6  chr6_30017543     ZGre    T    G        0      0        2 
   6  chr6_30017543     ZHar    T    G        0      0        2 
   6  chr6_30017543   Sample    T    G        1      2        2 
   6  chr6_30021336     AAsi    C    T        0      0        2 
   6  chr6_30021336     AKia    C    T        0      0        2 
   6  chr6_30021336     AOna    C    T        0      0        2 
   6  chr6_30021336     ASom    C    T        0      0        2 
   6  chr6_30021336     HCab    C    T        0      0        2 
   6  chr6_30021336     HPrz    C    T        0      0        2 
   6  chr6_30021336     ZBoe    C    T        1      2        2 
   6  chr6_30021336     ZGre    C    T        0      0        2 
   6  chr6_30021336     ZHar    C    T        1      2        2 
   6  chr6_30021336   Sample    C    T        0      0        2 
   6  chr6_30029926     AAsi    A    G        0      0        2 
   6  chr6_30029926     AKia    A    G        0      0        2 
   6  chr6_30029926     AOna    A    G        0      0        2 
   6  chr6_30029926     ASom    A    G        0      0        2 
   6  chr6_30029926     HCab    A    G        0      0        2 
   6  chr6_30029926     HPrz    A    G        0      0        2 
   6  chr6_30029926     ZBoe    A    G        1      2        2 
   6  chr6_30029926     ZGre    A    G        1      2        2 
   6  chr6_30029926     ZHar    A    G        1      2        2 
   6  chr6_30029926   Sample    A    G        0      0        2 
   6  chr6_30030049     AAsi    A    G        0      0        2 
   6  chr6_30030049     AKia    A    G        0      0        2 
   6  chr6_30030049     AOna    A    G        0      0        2 
   6  chr6_30030049     ASom    A    G        0      0        2 
   6  chr6_30030049     HCab    A    G        0      0        2 
   6  chr6_30030049     HPrz    A    G        0      0        2 
   6  chr6_30030049     ZBoe    A    G      0.5      1        2 
   6  chr6_30030049     ZGre    A    G        0      0        2 
   6  chr6_30030049     ZHar    A    G        0      0        2 
   6  chr6_30030049   Sample    A    G        0      0        2 
   6  chr6_30031754     AAsi    T    C      0.5      1        2 
   6  chr6_30031754     AKia    T    C        0      0        2 
   6  chr6_30031754     AOna    T    C        0      0        2 
   6  chr6_30031754     ASom    T    C        0      0        2 
   6  chr6_30031754     HCab    T    C        0      0        2 
   6  chr6_30031754     HPrz    T    C        0      0        2 
   6  chr6_30031754     ZBoe    T    C        0      0        2 
   6  chr6_30031754     ZGre    T    C        0      0        2 
   6  chr6_30031754     ZHar    T    C        0      0        2 
   6  chr6_30031754   Sample    T    C        0      0        2 
   6  chr6_30032828     AAsi    T    A        0      0        2 
   6  chr6_30032828     AKia    T    A        0      0        2 
   6  chr6_30032828     AOna    T    A        0      0        2 
   6  chr6_30032828     ASom    T    A        0      0        2 
   6  chr6_30032828     HCab    T    A        0      0        2 
   6  chr6_30032828     HPrz    T    A      0.5      1        2 
   6  chr6_30032828     ZBoe    T    A        0      0        2 
   6  chr6_30032828     ZGre    T    A        0      0        2 
   6  chr6_30032828     ZHar    T    A        0      0        2 
   6  chr6_30032828   Sample    T    A        0      0        2 
   6  chr6_30040124     AAsi    T    C        1      2        2 
   6  chr6_30040124     AKia    T    C        0      0        2 
   6  chr6_30040124     AOna    T    C        0      0        2 
   6  chr6_30040124     ASom    T    C        1      2        2 
   6  chr6_30040124     HCab    T    C        1      2        2 
   6  chr6_30040124     HPrz    T    C      0.5      1        2 
   6  chr6_30040124     ZBoe    T    C        0      0        2 
   6  chr6_30040124     ZGre    T    C        0      0        2 
   6  chr6_30040124     ZHar    T    C        0      0        2 
   6  chr6_30040124   Sample    T    C        1      2        2 
   6  chr6_30041453     AAsi    A    G        1      2        2 
   6  chr6_30041453     AKia    A    G        0      0        2 
   6  chr6_30041453     AOna    A    G        0      0        2 
   6  chr6_30041453     ASom    A    G        0      0        2 
   6  chr6_30041453     HCab    A    G        0      0        2 
   6  chr6_30041453     HPrz    A    G        0      0        2 
   6  chr6_30041453     ZBoe    A    G        0      0        2 
   6  chr6_30041453     ZGre    A    G        0      0        2 
   6  chr6_30041453     ZHar    A    G        0      0        2 
   6  chr6_30041453   Sample    A    G        0      0        2 
   6  chr6_30047188     AAsi    C    T        0      0        2 
   6  chr6_30047188     AKia    C    T        0      0        2 
   6  chr6_30047188     AOna    C    T        0      0        2 
   6  chr6_30047188     ASom    C    T        0      0        2 
   6  chr6_30047188     HCab    C    T        1      2        2 
   6  chr6_30047188     HPrz    C    T        1      2        2 
   6  chr6_30047188     ZBoe    C    T        0      0        2 
   6  chr6_30047188     ZGre    C    T        0      0        2 
   6  chr6_30047188     ZHar    C    T        0      0        2 
   6  chr6_30047188   Sample    C    T        1      2        2 
   6  chr6_30056526     AAsi    T    C        0      0        2 
   6  chr6_30056526     AKia    T    C        0      0        2 
   6  chr6_30056526     AOna    T    C      0.5      1        2 
   6  chr6_30056526     ASom    T    C        0      0        2 
   6  chr6_30056526     HCab    T    C        0      0        2 
   6  chr6_30056526     HPrz    T    C        0      0        2 
   6  chr6_30056526     ZBoe    T    C        0      0        2 
   6  chr6_30056526     ZGre    T    C        0      0        2 
   6  chr6_30056526     ZHar    T    C        0      0        2 
   6  chr6_30056526   Sample    T    C        0      0        2 
   6  chr6_30057942     AAsi    C    T        1      2        2 
   6  chr6_30057942     AKia    C    T        0      0        2 
   6  chr6_30057942     AOna    C    T        0      0        2 
   6  chr6_30057942     ASom    C    T        1      2        2 
   6  chr6_30057942     HCab    C    T        0      0        2 
   6  chr6_30057942     HPrz    C    T        0      0        2 
   6  chr6_30057942     ZBoe    C    T        0      0        2 
   6  chr6_30057942     ZGre    C    T        0      0        2 
   6  chr6_30057942     ZHar    C    T        0      0        2 
   6  chr6_30057942   Sample    C    T        0      0        2 
   6  chr6_30064907     AAsi    A    G        0      0        2 
   6  chr6_30064907     AKia    A    G        0      0        2 
   6  chr6_30064907     AOna    A    G        0      0        2 
   6  chr6_30064907     ASom    A    G        0      0        2 
   6  chr6_30064907     HCab    A    G        0      0        2 
   6  chr6_30064907     HPrz    A    G        0      0        2 
   6  chr6_30064907     ZBoe    A    G      0.5      1        2 
   6  chr6_30064907     ZGre    A    G        0      0        2 
   6  chr6_30064907     ZHar    A    G        0      0        2 
   6  chr6_30064907   Sample    A    G        0      0        2 
   6  chr6_30064963     AAsi    A    G        0      0        2 
   6  chr6_30064963     AKia    A    G        1      2        2 
   6  chr6_30064963     AOna    A    G        0      0        2 
   6  chr6_30064963     ASom    A    G        0      0        2 
   6  chr6_30064963     HCab    A    G        0      0        2 
   6  chr6_30064963     HPrz    A    G        0      0        2 
   6  chr6_30064963     ZBoe    A    G        0      0        2 
   6  chr6_30064963     ZGre    A    G        0      0        2 
   6  chr6_30064963     ZHar    A    G        0      0        2 
   6  chr6_30064963   Sample    A    G        0      0        2 
   6  chr6_30065530     AAsi    C    T        0      0        2 
   6  chr6_30065530     AKia    C    T        0      0        2 
   6  chr6_30065530     AOna    C    T        0      0        2 
   6  chr6_30065530     ASom    C    T        0      0        2 
   6  chr6_30065530     HCab    C    T        0      0        2 
   6  chr6_30065530     HPrz    C    T        0      0        2 
   6  chr6_30065530     ZBoe    C    T      0.5      1        2 
   6  chr6_30065530     ZGre    C    T        0      0        2 
   6  chr6_30065530     ZHar    C    T        0      0        2 
   6  chr6_30065530   Sample    C    T        0      0        2 
   6  chr6_30066925     AAsi    G    A      0.5      1        2 
   6  chr6_30066925     AKia    G    A        0      0        2 
   6  chr6_30066925     AOna    G    A        0      0        2 
   6  chr6_30066925     ASom    G    A        1      2        2 
   6  chr6_30066925     HCab    G    A        0      0        2 
   6  chr6_30066925     HPrz    G    A        0      0        2 
   6  chr6_30066925     ZBoe    G    A        0      0        2 
   6  chr6_30066925     ZGre    G    A        0      0        2 
   6  chr6_30066925     ZHar    G    A        0      0        2 
   6  chr6_30066925   Sample    G    A        0      0        2 
   6  chr6_30069525     AAsi    A    G        1      2        2 
   6  chr6_30069525     AKia    A    G        1      2        2 
   6  chr6_30069525     AOna    A    G      0.5      1        2 
   6  chr6_30069525     ASom    A    G        1      2        2 
   6  chr6_30069525     HCab    A    G        0      0        2 
   6  chr6_30069525     HPrz    A    G        0      0        2 
   6  chr6_30069525     ZBoe    A    G        0      0        2 
   6  chr6_30069525     ZGre    A    G        0      0        2 
   6  chr6_30069525     ZHar    A    G        0      0        2 
   6  chr6_30069525   Sample    A    G        0      0        2 
   6  chr6_30069819     AAsi    A    G        0      0        2 
   6  chr6_30069819     AKia    A    G        0      0        2 
   6  chr6_30069819     AOna    A    G        0      0        2 
```
