## Supplementary File 9. Zonkey (Schubert et al. 2017) report for donkey specimen Ancient9. for "No genetic evidence yet for hinnies at Mazongshan (400-160 BCE), northwestern China": incl_ts.frq.strat (part 92 of 308)

```
   6  chr6_30069819     ASom    A    G        0      0        2 
   6  chr6_30069819     HCab    A    G        0      0        2 
   6  chr6_30069819     HPrz    A    G        0      0        2 
   6  chr6_30069819     ZBoe    A    G        1      2        2 
   6  chr6_30069819     ZGre    A    G        1      2        2 
   6  chr6_30069819     ZHar    A    G        1      2        2 
   6  chr6_30069819   Sample    A    G        0      0        2 
   6  chr6_30074340     AAsi    T    C        0      0        2 
   6  chr6_30074340     AKia    T    C        0      0        2 
   6  chr6_30074340     AOna    T    C        0      0        2 
   6  chr6_30074340     ASom    T    C        0      0        2 
   6  chr6_30074340     HCab    T    C        0      0        2 
   6  chr6_30074340     HPrz    T    C        0      0        2 
   6  chr6_30074340     ZBoe    T    C        1      2        2 
   6  chr6_30074340     ZGre    T    C        1      2        2 
   6  chr6_30074340     ZHar    T    C        1      2        2 
   6  chr6_30074340   Sample    T    C        0      0        2 
   6  chr6_30081108     AAsi    G    T        0      0        2 
   6  chr6_30081108     AKia    G    T        1      2        2 
   6  chr6_30081108     AOna    G    T      0.5      1        2 
   6  chr6_30081108     ASom    G    T        0      0        2 
   6  chr6_30081108     HCab    G    T        0      0        2 
   6  chr6_30081108     HPrz    G    T        0      0        2 
   6  chr6_30081108     ZBoe    G    T        0      0        2 
   6  chr6_30081108     ZGre    G    T        0      0        2 
   6  chr6_30081108     ZHar    G    T        0      0        2 
   6  chr6_30081108   Sample    G    T        0      0        2 
   6  chr6_30081339     AAsi    A    G        0      0        2 
   6  chr6_30081339     AKia    A    G        0      0        2 
   6  chr6_30081339     AOna    A    G        0      0        2 
   6  chr6_30081339     ASom    A    G        0      0        2 
   6  chr6_30081339     HCab    A    G        0      0        2 
   6  chr6_30081339     HPrz    A    G        0      0        2 
   6  chr6_30081339     ZBoe    A    G        0      0        2 
   6  chr6_30081339     ZGre    A    G        0      0        2 
   6  chr6_30081339     ZHar    A    G        1      2        2 
   6  chr6_30081339   Sample    A    G        0      0        2 
   6  chr6_30081922     AAsi    G    C        0      0        2 
   6  chr6_30081922     AKia    G    C        0      0        2 
   6  chr6_30081922     AOna    G    C        0      0        2 
   6  chr6_30081922     ASom    G    C        0      0        2 
   6  chr6_30081922     HCab    G    C        1      2        2 
   6  chr6_30081922     HPrz    G    C        1      2        2 
   6  chr6_30081922     ZBoe    G    C        0      0        2 
   6  chr6_30081922     ZGre    G    C        0      0        2 
   6  chr6_30081922     ZHar    G    C        0      0        2 
   6  chr6_30081922   Sample    G    C        1      2        2 
   6  chr6_30087539     AAsi    G    C        0      0        2 
   6  chr6_30087539     AKia    G    C        0      0        2 
   6  chr6_30087539     AOna    G    C        0      0        2 
   6  chr6_30087539     ASom    G    C        0      0        2 
   6  chr6_30087539     HCab    G    C        0      0        2 
   6  chr6_30087539     HPrz    G    C      0.5      1        2 
   6  chr6_30087539     ZBoe    G    C        0      0        2 
   6  chr6_30087539     ZGre    G    C        0      0        2 
   6  chr6_30087539     ZHar    G    C        0      0        2 
   6  chr6_30087539   Sample    G    C        0      0        2 
   6  chr6_30087765     AAsi    A    G        0      0        2 
   6  chr6_30087765     AKia    A    G        0      0        2 
   6  chr6_30087765     AOna    A    G        0      0        2 
   6  chr6_30087765     ASom    A    G        0      0        2 
   6  chr6_30087765     HCab    A    G        1      2        2 
   6  chr6_30087765     HPrz    A    G        1      2        2 
   6  chr6_30087765     ZBoe    A    G        0      0        2 
   6  chr6_30087765     ZGre    A    G        0      0        2 
   6  chr6_30087765     ZHar    A    G        0      0        2 
   6  chr6_30087765   Sample    A    G        1      2        2 
   6  chr6_30088696     AAsi    C    A        0      0        2 
   6  chr6_30088696     AKia    C    A        0      0        2 
   6  chr6_30088696     AOna    C    A        0      0        2 
   6  chr6_30088696     ASom    C    A        0      0        2 
   6  chr6_30088696     HCab    C    A        0      0        2 
   6  chr6_30088696     HPrz    C    A        0      0        2 
   6  chr6_30088696     ZBoe    C    A        1      2        2 
   6  chr6_30088696     ZGre    C    A        0      0        2 
   6  chr6_30088696     ZHar    C    A        0      0        2 
   6  chr6_30088696   Sample    C    A        0      0        2 
   6  chr6_30093003     AAsi    A    G        0      0        2 
   6  chr6_30093003     AKia    A    G        1      2        2 
   6  chr6_30093003     AOna    A    G        0      0        2 
   6  chr6_30093003     ASom    A    G        0      0        2 
   6  chr6_30093003     HCab    A    G        0      0        2 
   6  chr6_30093003     HPrz    A    G        0      0        2 
   6  chr6_30093003     ZBoe    A    G        0      0        2 
   6  chr6_30093003     ZGre    A    G        0      0        2 
   6  chr6_30093003     ZHar    A    G        0      0        2 
   6  chr6_30093003   Sample    A    G        0      0        2 
   6  chr6_30093057     AAsi    T    C        0      0        2 
   6  chr6_30093057     AKia    T    C        0      0        2 
   6  chr6_30093057     AOna    T    C        0      0        2 
   6  chr6_30093057     ASom    T    C        0      0        2 
   6  chr6_30093057     HCab    T    C        0      0        2 
   6  chr6_30093057     HPrz    T    C      0.5      1        2 
   6  chr6_30093057     ZBoe    T    C        0      0        2 
   6  chr6_30093057     ZGre    T    C        1      2        2 
   6  chr6_30093057     ZHar    T    C        0      0        2 
   6  chr6_30093057   Sample    T    C        0      0        2 
   6  chr6_30093387     AAsi    G    C        0      0        2 
   6  chr6_30093387     AKia    G    C        0      0        2 
   6  chr6_30093387     AOna    G    C        0      0        2 
   6  chr6_30093387     ASom    G    C        0      0        2 
   6  chr6_30093387     HCab    G    C        1      2        2 
   6  chr6_30093387     HPrz    G    C        1      2        2 
   6  chr6_30093387     ZBoe    G    C        0      0        2 
   6  chr6_30093387     ZGre    G    C        0      0        2 
   6  chr6_30093387     ZHar    G    C        0      0        2 
   6  chr6_30093387   Sample    G    C        1      2        2 
   6  chr6_30098107     AAsi    G    A        0      0        2 
   6  chr6_30098107     AKia    G    A        0      0        2 
   6  chr6_30098107     AOna    G    A        0      0        2 
   6  chr6_30098107     ASom    G    A        1      2        2 
   6  chr6_30098107     HCab    G    A        0      0        2 
   6  chr6_30098107     HPrz    G    A        0      0        2 
   6  chr6_30098107     ZBoe    G    A        0      0        2 
   6  chr6_30098107     ZGre    G    A        0      0        2 
   6  chr6_30098107     ZHar    G    A        0      0        2 
   6  chr6_30098107   Sample    G    A        0      0        2 
   6  chr6_30103193     AAsi    G    A        1      2        2 
   6  chr6_30103193     AKia    G    A        0      0        2 
   6  chr6_30103193     AOna    G    A        0      0        2 
   6  chr6_30103193     ASom    G    A        1      2        2 
   6  chr6_30103193     HCab    G    A        0      0        2 
   6  chr6_30103193     HPrz    G    A        0      0        2 
   6  chr6_30103193     ZBoe    G    A        0      0        2 
   6  chr6_30103193     ZGre    G    A        0      0        2 
   6  chr6_30103193     ZHar    G    A        0      0        2 
   6  chr6_30103193   Sample    G    A        0      0        2 
   6  chr6_30108619     AAsi    A    G        0      0        2 
   6  chr6_30108619     AKia    A    G        0      0        2 
   6  chr6_30108619     AOna    A    G        0      0        2 
   6  chr6_30108619     ASom    A    G        0      0        2 
   6  chr6_30108619     HCab    A    G        0      0        2 
   6  chr6_30108619     HPrz    A    G        0      0        2 
   6  chr6_30108619     ZBoe    A    G      0.5      1        2 
   6  chr6_30108619     ZGre    A    G        0      0        2 
   6  chr6_30108619     ZHar    A    G        0      0        2 
   6  chr6_30108619   Sample    A    G        0      0        2 
   6  chr6_30116698     AAsi    T    C        0      0        2 
   6  chr6_30116698     AKia    T    C        0      0        2 
   6  chr6_30116698     AOna    T    C      0.5      1        2 
   6  chr6_30116698     ASom    T    C        0      0        2 
   6  chr6_30116698     HCab    T    C        0      0        2 
   6  chr6_30116698     HPrz    T    C        0      0        2 
   6  chr6_30116698     ZBoe    T    C        0      0        2 
   6  chr6_30116698     ZGre    T    C        0      0        2 
   6  chr6_30116698     ZHar    T    C        0      0        2 
   6  chr6_30116698   Sample    T    C        0      0        2 
   6  chr6_30116913     AAsi    G    A        0      0        2 
   6  chr6_30116913     AKia    G    A        0      0        2 
   6  chr6_30116913     AOna    G    A        0      0        2 
   6  chr6_30116913     ASom    G    A        0      0        2 
   6  chr6_30116913     HCab    G    A        1      2        2 
   6  chr6_30116913     HPrz    G    A        1      2        2 
   6  chr6_30116913     ZBoe    G    A        0      0        2 
   6  chr6_30116913     ZGre    G    A        0      0        2 
   6  chr6_30116913     ZHar    G    A        0      0        2 
   6  chr6_30116913   Sample    G    A        1      2        2 
   6  chr6_30122209     AAsi    C    A        0      0        2 
   6  chr6_30122209     AKia    C    A        0      0        2 
   6  chr6_30122209     AOna    C    A        0      0        2 
   6  chr6_30122209     ASom    C    A        0      0        2 
   6  chr6_30122209     HCab    C    A        1      2        2 
   6  chr6_30122209     HPrz    C    A        1      2        2 
   6  chr6_30122209     ZBoe    C    A        0      0        2 
   6  chr6_30122209     ZGre    C    A        0      0        2 
   6  chr6_30122209     ZHar    C    A        0      0        2 
   6  chr6_30122209   Sample    C    A        1      2        2 
   6  chr6_30127839     AAsi    A    G        0      0        2 
   6  chr6_30127839     AKia    A    G        0      0        2 
   6  chr6_30127839     AOna    A    G        0      0        2 
   6  chr6_30127839     ASom    A    G        0      0        2 
   6  chr6_30127839     HCab    A    G        0      0        2 
   6  chr6_30127839     HPrz    A    G        0      0        2 
   6  chr6_30127839     ZBoe    A    G      0.5      1        2 
   6  chr6_30127839     ZGre    A    G        0      0        2 
   6  chr6_30127839     ZHar    A    G        0      0        2 
   6  chr6_30127839   Sample    A    G        0      0        2 
   6  chr6_30128738     AAsi    C    T        0      0        2 
   6  chr6_30128738     AKia    C    T        0      0        2 
   6  chr6_30128738     AOna    C    T        0      0        2 
   6  chr6_30128738     ASom    C    T        0      0        2 
   6  chr6_30128738     HCab    C    T        1      2        2 
   6  chr6_30128738     HPrz    C    T        1      2        2 
   6  chr6_30128738     ZBoe    C    T        0      0        2 
   6  chr6_30128738     ZGre    C    T        0      0        2 
   6  chr6_30128738     ZHar    C    T        0      0        2 
   6  chr6_30128738   Sample    C    T        1      2        2 
   6  chr6_30132109     AAsi    G    A        1      2        2 
   6  chr6_30132109     AKia    G    A        0      0        2 
   6  chr6_30132109     AOna    G    A        0      0        2 
   6  chr6_30132109     ASom    G    A        1      2        2 
   6  chr6_30132109     HCab    G    A        0      0        2 
   6  chr6_30132109     HPrz    G    A        0      0        2 
   6  chr6_30132109     ZBoe    G    A        0      0        2 
   6  chr6_30132109     ZGre    G    A        0      0        2 
   6  chr6_30132109     ZHar    G    A        0      0        2 
   6  chr6_30132109   Sample    G    A        0      0        2 
   6  chr6_30134893     AAsi    A    G        0      0        2 
   6  chr6_30134893     AKia    A    G        0      0        2 
   6  chr6_30134893     AOna    A    G        0      0        2 
   6  chr6_30134893     ASom    A    G        0      0        2 
   6  chr6_30134893     HCab    A    G        1      2        2 
   6  chr6_30134893     HPrz    A    G        1      2        2 
   6  chr6_30134893     ZBoe    A    G        0      0        2 
   6  chr6_30134893     ZGre    A    G        0      0        2 
   6  chr6_30134893     ZHar    A    G        0      0        2 
   6  chr6_30134893   Sample    A    G        1      2        2 
   6  chr6_30136372     AAsi    A    G        0      0        2 
   6  chr6_30136372     AKia    A    G        0      0        2 
   6  chr6_30136372     AOna    A    G        0      0        2 
   6  chr6_30136372     ASom    A    G        0      0        2 
   6  chr6_30136372     HCab    A    G        0      0        2 
   6  chr6_30136372     HPrz    A    G        0      0        2 
   6  chr6_30136372     ZBoe    A    G        0      0        2 
   6  chr6_30136372     ZGre    A    G      0.5      1        2 
   6  chr6_30136372     ZHar    A    G        0      0        2 
   6  chr6_30136372   Sample    A    G        0      0        2 
   6  chr6_30137090     AAsi    T    C        0      0        2 
   6  chr6_30137090     AKia    T    C        0      0        2 
   6  chr6_30137090     AOna    T    C        0      0        2 
   6  chr6_30137090     ASom    T    C        0      0        2 
   6  chr6_30137090     HCab    T    C        1      2        2 
   6  chr6_30137090     HPrz    T    C        1      2        2 
   6  chr6_30137090     ZBoe    T    C        0      0        2 
   6  chr6_30137090     ZGre    T    C        0      0        2 
   6  chr6_30137090     ZHar    T    C        0      0        2 
   6  chr6_30137090   Sample    T    C        1      2        2 
   6  chr6_30139777     AAsi    G    C        0      0        2 
   6  chr6_30139777     AKia    G    C        0      0        2 
   6  chr6_30139777     AOna    G    C      0.5      1        2 
   6  chr6_30139777     ASom    G    C        0      0        2 
   6  chr6_30139777     HCab    G    C        0      0        2 
   6  chr6_30139777     HPrz    G    C        0      0        2 
   6  chr6_30139777     ZBoe    G    C        0      0        2 
   6  chr6_30139777     ZGre    G    C        0      0        2 
   6  chr6_30139777     ZHar    G    C        0      0        2 
   6  chr6_30139777   Sample    G    C        0      0        2 
   6  chr6_30141233     AAsi    C    T        0      0        2 
   6  chr6_30141233     AKia    C    T        0      0        2 
   6  chr6_30141233     AOna    C    T        0      0        2 
   6  chr6_30141233     ASom    C    T        0      0        2 
   6  chr6_30141233     HCab    C    T        0      0        2 
   6  chr6_30141233     HPrz    C    T        0      0        2 
   6  chr6_30141233     ZBoe    C    T        0      0        2 
   6  chr6_30141233     ZGre    C    T      0.5      1        2 
   6  chr6_30141233     ZHar    C    T        0      0        2 
   6  chr6_30141233   Sample    C    T        0      0        2 
   6  chr6_30146489     AAsi    G    C        0      0        2 
   6  chr6_30146489     AKia    G    C        0      0        2 
   6  chr6_30146489     AOna    G    C        0      0        2 
   6  chr6_30146489     ASom    G    C        0      0        2 
   6  chr6_30146489     HCab    G    C        0      0        2 
   6  chr6_30146489     HPrz    G    C        0      0        2 
   6  chr6_30146489     ZBoe    G    C        0      0        2 
   6  chr6_30146489     ZGre    G    C      0.5      1        2 
   6  chr6_30146489     ZHar    G    C        0      0        2 
   6  chr6_30146489   Sample    G    C        0      0        2 
   6  chr6_30147817     AAsi    A    G        0      0        2 
   6  chr6_30147817     AKia    A    G        0      0        2 
   6  chr6_30147817     AOna    A    G        0      0        2 
   6  chr6_30147817     ASom    A    G        0      0        2 
   6  chr6_30147817     HCab    A    G        0      0        2 
   6  chr6_30147817     HPrz    A    G        0      0        2 
   6  chr6_30147817     ZBoe    A    G        1      2        2 
   6  chr6_30147817     ZGre    A    G        0      0        2 
   6  chr6_30147817     ZHar    A    G        0      0        2 
   6  chr6_30147817   Sample    A    G        0      0        2 
   6  chr6_30148756     AAsi    C    T        1      2        2 
   6  chr6_30148756     AKia    C    T        1      2        2 
   6  chr6_30148756     AOna    C    T        1      2        2 
   6  chr6_30148756     ASom    C    T        1      2        2 
   6  chr6_30148756     HCab    C    T        0      0        2 
   6  chr6_30148756     HPrz    C    T        0      0        2 
   6  chr6_30148756     ZBoe    C    T        0      0        2 
   6  chr6_30148756     ZGre    C    T        0      0        2 
   6  chr6_30148756     ZHar    C    T        0      0        2 
   6  chr6_30148756   Sample    C    T        0      0        2 
   6  chr6_30153521     AAsi    G    T        0      0        2 
   6  chr6_30153521     AKia    G    T        0      0        2 
   6  chr6_30153521     AOna    G    T        0      0        2 
   6  chr6_30153521     ASom    G    T        0      0        2 
   6  chr6_30153521     HCab    G    T        1      2        2 
   6  chr6_30153521     HPrz    G    T        1      2        2 
   6  chr6_30153521     ZBoe    G    T        0      0        2 
   6  chr6_30153521     ZGre    G    T        0      0        2 
   6  chr6_30153521     ZHar    G    T        0      0        2 
   6  chr6_30153521   Sample    G    T        1      2        2 
   6  chr6_30157137     AAsi    C    T        0      0        2 
   6  chr6_30157137     AKia    C    T        0      0        2 
   6  chr6_30157137     AOna    C    T        0      0        2 
   6  chr6_30157137     ASom    C    T        0      0        2 
   6  chr6_30157137     HCab    C    T        1      2        2 
   6  chr6_30157137     HPrz    C    T        1      2        2 
   6  chr6_30157137     ZBoe    C    T        0      0        2 
   6  chr6_30157137     ZGre    C    T        0      0        2 
   6  chr6_30157137     ZHar    C    T        0      0        2 
   6  chr6_30157137   Sample    C    T        1      2        2 
   6  chr6_30161729     AAsi    A    T        0      0        2 
   6  chr6_30161729     AKia    A    T        1      2        2 
   6  chr6_30161729     AOna    A    T        1      2        2 
   6  chr6_30161729     ASom    A    T        0      0        2 
   6  chr6_30161729     HCab    A    T        0      0        2 
   6  chr6_30161729     HPrz    A    T        0      0        2 
   6  chr6_30161729     ZBoe    A    T        0      0        2 
   6  chr6_30161729     ZGre    A    T        0      0        2 
   6  chr6_30161729     ZHar    A    T        0      0        2 
   6  chr6_30161729   Sample    A    T        0      0        2 
   6  chr6_30161763     AAsi    T    C        0      0        2 
   6  chr6_30161763     AKia    T    C        0      0        2 
   6  chr6_30161763     AOna    T    C        0      0        2 
   6  chr6_30161763     ASom    T    C        0      0        2 
   6  chr6_30161763     HCab    T    C        1      2        2 
   6  chr6_30161763     HPrz    T    C        1      2        2 
   6  chr6_30161763     ZBoe    T    C        0      0        2 
   6  chr6_30161763     ZGre    T    C        0      0        2 
   6  chr6_30161763     ZHar    T    C        0      0        2 
   6  chr6_30161763   Sample    T    C        1      2        2 
   6  chr6_30165014     AAsi    A    G        1      2        2 
   6  chr6_30165014     AKia    A    G        0      0        2 
   6  chr6_30165014     AOna    A    G        0      0        2 
   6  chr6_30165014     ASom    A    G        1      2        2 
   6  chr6_30165014     HCab    A    G        0      0        2 
   6  chr6_30165014     HPrz    A    G        0      0        2 
   6  chr6_30165014     ZBoe    A    G        0      0        2 
   6  chr6_30165014     ZGre    A    G        0      0        2 
   6  chr6_30165014     ZHar    A    G        0      0        2 
   6  chr6_30165014   Sample    A    G        0      0        2 
   6  chr6_30171301     AAsi    T    C        0      0        2 
   6  chr6_30171301     AKia    T    C        0      0        2 
   6  chr6_30171301     AOna    T    C        0      0        2 
   6  chr6_30171301     ASom    T    C        0      0        2 
   6  chr6_30171301     HCab    T    C        1      2        2 
   6  chr6_30171301     HPrz    T    C        1      2        2 
   6  chr6_30171301     ZBoe    T    C        0      0        2 
   6  chr6_30171301     ZGre    T    C        0      0        2 
   6  chr6_30171301     ZHar    T    C        0      0        2 
   6  chr6_30171301   Sample    T    C        1      2        2 
   6  chr6_30178271     AAsi    A    C        1      2        2 
   6  chr6_30178271     AKia    A    C        0      0        2 
   6  chr6_30178271     AOna    A    C        0      0        2 
   6  chr6_30178271     ASom    A    C        1      2        2 
   6  chr6_30178271     HCab    A    C        0      0        2 
   6  chr6_30178271     HPrz    A    C        0      0        2 
   6  chr6_30178271     ZBoe    A    C        1      2        2 
   6  chr6_30178271     ZGre    A    C        1      2        2 
   6  chr6_30178271     ZHar    A    C        1      2        2 
   6  chr6_30178271   Sample    A    C        0      0        2 
   6  chr6_30182395     AAsi    G    A        0      0        2 
   6  chr6_30182395     AKia    G    A        0      0        2 
   6  chr6_30182395     AOna    G    A        0      0        2 
   6  chr6_30182395     ASom    G    A        0      0        2 
   6  chr6_30182395     HCab    G    A        1      2        2 
   6  chr6_30182395     HPrz    G    A        1      2        2 
   6  chr6_30182395     ZBoe    G    A        0      0        2 
   6  chr6_30182395     ZGre    G    A        0      0        2 
   6  chr6_30182395     ZHar    G    A        0      0        2 
   6  chr6_30182395   Sample    G    A        1      2        2 
   6  chr6_30196384     AAsi    G    A        0      0        2 
   6  chr6_30196384     AKia    G    A        0      0        2 
   6  chr6_30196384     AOna    G    A        0      0        2 
   6  chr6_30196384     ASom    G    A        0      0        2 
   6  chr6_30196384     HCab    G    A        1      2        2 
   6  chr6_30196384     HPrz    G    A        1      2        2 
   6  chr6_30196384     ZBoe    G    A        0      0        2 
   6  chr6_30196384     ZGre    G    A        0      0        2 
   6  chr6_30196384     ZHar    G    A        0      0        2 
   6  chr6_30196384   Sample    G    A        1      2        2 
   6  chr6_30196490     AAsi    A    C        0      0        2 
   6  chr6_30196490     AKia    A    C        0      0        2 
   6  chr6_30196490     AOna    A    C        0      0        2 
   6  chr6_30196490     ASom    A    C        0      0        2 
   6  chr6_30196490     HCab    A    C        0      0        2 
   6  chr6_30196490     HPrz    A    C        0      0        2 
   6  chr6_30196490     ZBoe    A    C      0.5      1        2 
   6  chr6_30196490     ZGre    A    C        0      0        2 
   6  chr6_30196490     ZHar    A    C        0      0        2 
   6  chr6_30196490   Sample    A    C        0      0        2 
   6  chr6_30200865     AAsi    T    G        0      0        2 
   6  chr6_30200865     AKia    T    G        0      0        2 
   6  chr6_30200865     AOna    T    G        0      0        2 
   6  chr6_30200865     ASom    T    G        0      0        2 
   6  chr6_30200865     HCab    T    G        1      2        2 
   6  chr6_30200865     HPrz    T    G        1      2        2 
   6  chr6_30200865     ZBoe    T    G        0      0        2 
   6  chr6_30200865     ZGre    T    G        0      0        2 
   6  chr6_30200865     ZHar    T    G        0      0        2 
   6  chr6_30200865   Sample    T    G        1      2        2 
   6  chr6_30202222     AAsi    A    G        0      0        2 
   6  chr6_30202222     AKia    A    G        0      0        2 
   6  chr6_30202222     AOna    A    G        0      0        2 
   6  chr6_30202222     ASom    A    G        0      0        2 
   6  chr6_30202222     HCab    A    G        0      0        2 
   6  chr6_30202222     HPrz    A    G        0      0        2 
   6  chr6_30202222     ZBoe    A    G        0      0        2 
   6  chr6_30202222     ZGre    A    G        0      0        2 
   6  chr6_30202222     ZHar    A    G        1      2        2 
   6  chr6_30202222   Sample    A    G        0      0        2 
   6  chr6_30209012     AAsi    A    G        0      0        2 
   6  chr6_30209012     AKia    A    G        0      0        2 
   6  chr6_30209012     AOna    A    G        0      0        2 
   6  chr6_30209012     ASom    A    G        0      0        2 
   6  chr6_30209012     HCab    A    G        0      0        2 
   6  chr6_30209012     HPrz    A    G        0      0        2 
   6  chr6_30209012     ZBoe    A    G        0      0        2 
   6  chr6_30209012     ZGre    A    G      0.5      1        2 
   6  chr6_30209012     ZHar    A    G        0      0        2 
   6  chr6_30209012   Sample    A    G        0      0        2 
   6  chr6_30219354     AAsi    T    C        0      0        2 
   6  chr6_30219354     AKia    T    C        1      2        2 
   6  chr6_30219354     AOna    T    C        1      2        2 
   6  chr6_30219354     ASom    T    C        0      0        2 
   6  chr6_30219354     HCab    T    C        0      0        2 
   6  chr6_30219354     HPrz    T    C        0      0        2 
   6  chr6_30219354     ZBoe    T    C        0      0        2 
   6  chr6_30219354     ZGre    T    C        0      0        2 
   6  chr6_30219354     ZHar    T    C        0      0        2 
   6  chr6_30219354   Sample    T    C        0      0        2 
   6  chr6_30219990     AAsi    G    A      0.5      1        2 
   6  chr6_30219990     AKia    G    A        0      0        2 
   6  chr6_30219990     AOna    G    A        0      0        2 
   6  chr6_30219990     ASom    G    A        0      0        2 
   6  chr6_30219990     HCab    G    A        0      0        2 
   6  chr6_30219990     HPrz    G    A        0      0        2 
   6  chr6_30219990     ZBoe    G    A        0      0        2 
   6  chr6_30219990     ZGre    G    A        0      0        2 
   6  chr6_30219990     ZHar    G    A        0      0        2 
   6  chr6_30219990   Sample    G    A        0      0        2 
   6  chr6_30230663     AAsi    C    T        1      2        2 
   6  chr6_30230663     AKia    C    T        0      0        2 
   6  chr6_30230663     AOna    C    T        0      0        2 
   6  chr6_30230663     ASom    C    T        1      2        2 
   6  chr6_30230663     HCab    C    T        0      0        2 
   6  chr6_30230663     HPrz    C    T        0      0        2 
   6  chr6_30230663     ZBoe    C    T        0      0        2 
   6  chr6_30230663     ZGre    C    T        0      0        2 
   6  chr6_30230663     ZHar    C    T        0      0        2 
   6  chr6_30230663   Sample    C    T        0      0        2 
   6  chr6_30234726     AAsi    A    G        0      0        2 
   6  chr6_30234726     AKia    A    G        0      0        2 
   6  chr6_30234726     AOna    A    G        0      0        2 
   6  chr6_30234726     ASom    A    G        0      0        2 
   6  chr6_30234726     HCab    A    G        1      2        2 
   6  chr6_30234726     HPrz    A    G        1      2        2 
   6  chr6_30234726     ZBoe    A    G        0      0        2 
   6  chr6_30234726     ZGre    A    G        0      0        2 
   6  chr6_30234726     ZHar    A    G        0      0        2 
   6  chr6_30234726   Sample    A    G        1      2        2 
   6  chr6_30245560     AAsi    G    A        0      0        2 
   6  chr6_30245560     AKia    G    A        1      2        2 
   6  chr6_30245560     AOna    G    A        1      2        2 
   6  chr6_30245560     ASom    G    A        0      0        2 
   6  chr6_30245560     HCab    G    A        0      0        2 
   6  chr6_30245560     HPrz    G    A        0      0        2 
   6  chr6_30245560     ZBoe    G    A        0      0        2 
   6  chr6_30245560     ZGre    G    A        0      0        2 
   6  chr6_30245560     ZHar    G    A        0      0        2 
   6  chr6_30245560   Sample    G    A        0      0        2 
   6  chr6_30270845     AAsi    T    C        0      0        2 
   6  chr6_30270845     AKia    T    C        0      0        2 
   6  chr6_30270845     AOna    T    C        0      0        2 
   6  chr6_30270845     ASom    T    C        0      0        2 
   6  chr6_30270845     HCab    T    C        0      0        2 
   6  chr6_30270845     HPrz    T    C        0      0        2 
   6  chr6_30270845     ZBoe    T    C        1      2        2 
   6  chr6_30270845     ZGre    T    C        0      0        2 
   6  chr6_30270845     ZHar    T    C        0      0        2 
   6  chr6_30270845   Sample    T    C        0      0        2 
   6  chr6_30281760     AAsi    A    G      0.5      1        2 
   6  chr6_30281760     AKia    A    G        0      0        2 
   6  chr6_30281760     AOna    A    G        0      0        2 
   6  chr6_30281760     ASom    A    G        0      0        2 
   6  chr6_30281760     HCab    A    G        0      0        2 
   6  chr6_30281760     HPrz    A    G        0      0        2 
   6  chr6_30281760     ZBoe    A    G        0      0        2 
   6  chr6_30281760     ZGre    A    G        0      0        2 
   6  chr6_30281760     ZHar    A    G        0      0        2 
   6  chr6_30281760   Sample    A    G        0      0        2 
   6  chr6_30318898     AAsi    A    G        1      2        2 
   6  chr6_30318898     AKia    A    G        0      0        2 
   6  chr6_30318898     AOna    A    G        0      0        2 
   6  chr6_30318898     ASom    A    G        1      2        2 
   6  chr6_30318898     HCab    A    G        0      0        2 
   6  chr6_30318898     HPrz    A    G        0      0        2 
   6  chr6_30318898     ZBoe    A    G        0      0        2 
   6  chr6_30318898     ZGre    A    G        0      0        2 
   6  chr6_30318898     ZHar    A    G        0      0        2 
   6  chr6_30318898   Sample    A    G        0      0        2 
   6  chr6_30341235     AAsi    C    T        0      0        2 
   6  chr6_30341235     AKia    C    T        0      0        2 
   6  chr6_30341235     AOna    C    T        0      0        2 
   6  chr6_30341235     ASom    C    T        0      0        2 
   6  chr6_30341235     HCab    C    T        1      2        2 
   6  chr6_30341235     HPrz    C    T        1      2        2 
   6  chr6_30341235     ZBoe    C    T        0      0        2 
   6  chr6_30341235     ZGre    C    T        0      0        2 
   6  chr6_30341235     ZHar    C    T        0      0        2 
   6  chr6_30341235   Sample    C    T        1      2        2 
   6  chr6_30349121     AAsi    T    A        0      0        2 
   6  chr6_30349121     AKia    T    A        0      0        2 
   6  chr6_30349121     AOna    T    A        0      0        2 
   6  chr6_30349121     ASom    T    A        0      0        2 
   6  chr6_30349121     HCab    T    A        0      0        2 
   6  chr6_30349121     HPrz    T    A        0      0        2 
   6  chr6_30349121     ZBoe    T    A        1      2        2 
   6  chr6_30349121     ZGre    T    A        1      2        2 
   6  chr6_30349121     ZHar    T    A        1      2        2 
   6  chr6_30349121   Sample    T    A        0      0        2 
   6  chr6_30368371     AAsi    T    C        0      0        2 
   6  chr6_30368371     AKia    T    C        0      0        2 
   6  chr6_30368371     AOna    T    C      0.5      1        2 
   6  chr6_30368371     ASom    T    C        0      0        2 
   6  chr6_30368371     HCab    T    C        0      0        2 
   6  chr6_30368371     HPrz    T    C        0      0        2 
   6  chr6_30368371     ZBoe    T    C        0      0        2 
   6  chr6_30368371     ZGre    T    C        0      0        2 
   6  chr6_30368371     ZHar    T    C        0      0        2 
   6  chr6_30368371   Sample    T    C        0      0        2 
   6  chr6_30377406     AAsi    G    C        0      0        2 
   6  chr6_30377406     AKia    G    C        0      0        2 
   6  chr6_30377406     AOna    G    C        0      0        2 
   6  chr6_30377406     ASom    G    C        0      0        2 
   6  chr6_30377406     HCab    G    C        1      2        2 
   6  chr6_30377406     HPrz    G    C        1      2        2 
   6  chr6_30377406     ZBoe    G    C        0      0        2 
   6  chr6_30377406     ZGre    G    C        0      0        2 
   6  chr6_30377406     ZHar    G    C        0      0        2 
   6  chr6_30377406   Sample    G    C        1      2        2 
   6  chr6_30380131     AAsi    G    A        0      0        2 
   6  chr6_30380131     AKia    G    A        0      0        2 
   6  chr6_30380131     AOna    G    A        0      0        2 
   6  chr6_30380131     ASom    G    A        0      0        2 
   6  chr6_30380131     HCab    G    A        1      2        2 
   6  chr6_30380131     HPrz    G    A        1      2        2 
   6  chr6_30380131     ZBoe    G    A        0      0        2 
   6  chr6_30380131     ZGre    G    A        0      0        2 
   6  chr6_30380131     ZHar    G    A        0      0        2 
   6  chr6_30380131   Sample    G    A        1      2        2 
   6  chr6_30386849     AAsi    C    T        0      0        2 
   6  chr6_30386849     AKia    C    T        0      0        2 
   6  chr6_30386849     AOna    C    T        0      0        2 
   6  chr6_30386849     ASom    C    T        0      0        2 
   6  chr6_30386849     HCab    C    T        1      2        2 
   6  chr6_30386849     HPrz    C    T        1      2        2 
   6  chr6_30386849     ZBoe    C    T        0      0        2 
   6  chr6_30386849     ZGre    C    T        0      0        2 
   6  chr6_30386849     ZHar    C    T        0      0        2 
   6  chr6_30386849   Sample    C    T        1      2        2 
   6  chr6_30387250     AAsi    C    G        0      0        2 
   6  chr6_30387250     AKia    C    G        0      0        2 
   6  chr6_30387250     AOna    C    G        0      0        2 
   6  chr6_30387250     ASom    C    G        0      0        2 
   6  chr6_30387250     HCab    C    G        1      2        2 
   6  chr6_30387250     HPrz    C    G        1      2        2 
   6  chr6_30387250     ZBoe    C    G        0      0        2 
   6  chr6_30387250     ZGre    C    G        0      0        2 
   6  chr6_30387250     ZHar    C    G        0      0        2 
   6  chr6_30387250   Sample    C    G        1      2        2 
   6  chr6_30387648     AAsi    C    T        1      2        2 
   6  chr6_30387648     AKia    C    T        0      0        2 
   6  chr6_30387648     AOna    C    T        0      0        2 
   6  chr6_30387648     ASom    C    T        1      2        2 
   6  chr6_30387648     HCab    C    T        0      0        2 
   6  chr6_30387648     HPrz    C    T        0      0        2 
   6  chr6_30387648     ZBoe    C    T        0      0        2 
   6  chr6_30387648     ZGre    C    T        0      0        2 
   6  chr6_30387648     ZHar    C    T        0      0        2 
   6  chr6_30387648   Sample    C    T        0      0        2 
   6  chr6_30392290     AAsi    G    A        1      2        2 
   6  chr6_30392290     AKia    G    A        0      0        2 
   6  chr6_30392290     AOna    G    A        0      0        2 
   6  chr6_30392290     ASom    G    A        0      0        2 
   6  chr6_30392290     HCab    G    A        0      0        2 
   6  chr6_30392290     HPrz    G    A        0      0        2 
   6  chr6_30392290     ZBoe    G    A        0      0        2 
   6  chr6_30392290     ZGre    G    A        0      0        2 
   6  chr6_30392290     ZHar    G    A        0      0        2 
   6  chr6_30392290   Sample    G    A        0      0        2 
   6  chr6_30396895     AAsi    A    G        0      0        2 
   6  chr6_30396895     AKia    A    G        1      2        2 
   6  chr6_30396895     AOna    A    G        1      2        2 
   6  chr6_30396895     ASom    A    G        0      0        2 
   6  chr6_30396895     HCab    A    G        0      0        2 
   6  chr6_30396895     HPrz    A    G        0      0        2 
   6  chr6_30396895     ZBoe    A    G        0      0        2 
   6  chr6_30396895     ZGre    A    G        0      0        2 
   6  chr6_30396895     ZHar    A    G        0      0        2 
   6  chr6_30396895   Sample    A    G        0      0        2 
   6  chr6_30407064     AAsi    G    A        0      0        2 
   6  chr6_30407064     AKia    G    A        0      0        2 
   6  chr6_30407064     AOna    G    A        0      0        2 
   6  chr6_30407064     ASom    G    A        0      0        2 
   6  chr6_30407064     HCab    G    A        0      0        2 
   6  chr6_30407064     HPrz    G    A      0.5      1        2 
   6  chr6_30407064     ZBoe    G    A        0      0        2 
   6  chr6_30407064     ZGre    G    A        0      0        2 
   6  chr6_30407064     ZHar    G    A        0      0        2 
   6  chr6_30407064   Sample    G    A        0      0        2 
   6  chr6_30407096     AAsi    A    G        0      0        2 
   6  chr6_30407096     AKia    A    G        0      0        2 
   6  chr6_30407096     AOna    A    G        0      0        2 
   6  chr6_30407096     ASom    A    G        0      0        2 
   6  chr6_30407096     HCab    A    G        0      0        2 
   6  chr6_30407096     HPrz    A    G        0      0        2 
   6  chr6_30407096     ZBoe    A    G        1      2        2 
   6  chr6_30407096     ZGre    A    G        1      2        2 
   6  chr6_30407096     ZHar    A    G        1      2        2 
   6  chr6_30407096   Sample    A    G        0      0        2 
   6  chr6_30411191     AAsi    T    C        0      0        2 
   6  chr6_30411191     AKia    T    C        0      0        2 
   6  chr6_30411191     AOna    T    C      0.5      1        2 
   6  chr6_30411191     ASom    T    C        0      0        2 
   6  chr6_30411191     HCab    T    C        0      0        2 
   6  chr6_30411191     HPrz    T    C        0      0        2 
   6  chr6_30411191     ZBoe    T    C        0      0        2 
   6  chr6_30411191     ZGre    T    C        0      0        2 
   6  chr6_30411191     ZHar    T    C        0      0        2 
   6  chr6_30411191   Sample    T    C        0      0        2 
   6  chr6_30411761     AAsi    A    G        0      0        2 
   6  chr6_30411761     AKia    A    G        0      0        2 
   6  chr6_30411761     AOna    A    G        0      0        2 
   6  chr6_30411761     ASom    A    G        0      0        2 
   6  chr6_30411761     HCab    A    G        1      2        2 
   6  chr6_30411761     HPrz    A    G        1      2        2 
   6  chr6_30411761     ZBoe    A    G        0      0        2 
   6  chr6_30411761     ZGre    A    G        0      0        2 
   6  chr6_30411761     ZHar    A    G        0      0        2 
   6  chr6_30411761   Sample    A    G        1      2        2 
   6  chr6_30412584     AAsi    A    G        0      0        2 
   6  chr6_30412584     AKia    A    G        0      0        2 
   6  chr6_30412584     AOna    A    G        0      0        2 
   6  chr6_30412584     ASom    A    G        0      0        2 
   6  chr6_30412584     HCab    A    G        0      0        2 
   6  chr6_30412584     HPrz    A    G        0      0        2 
   6  chr6_30412584     ZBoe    A    G        0      0        2 
   6  chr6_30412584     ZGre    A    G      0.5      1        2 
   6  chr6_30412584     ZHar    A    G        0      0        2 
   6  chr6_30412584   Sample    A    G        0      0        2 
   6  chr6_30417208     AAsi    A    G        0      0        2 
   6  chr6_30417208     AKia    A    G        0      0        2 
   6  chr6_30417208     AOna    A    G        0      0        2 
   6  chr6_30417208     ASom    A    G        0      0        2 
   6  chr6_30417208     HCab    A    G        1      2        2 
   6  chr6_30417208     HPrz    A    G        1      2        2 
   6  chr6_30417208     ZBoe    A    G        0      0        2 
   6  chr6_30417208     ZGre    A    G        0      0        2 
   6  chr6_30417208     ZHar    A    G        0      0        2 
   6  chr6_30417208   Sample    A    G        1      2        2 
   6  chr6_30419007     AAsi    G    C        1      2        2 
   6  chr6_30419007     AKia    G    C        0      0        2 
   6  chr6_30419007     AOna    G    C        0      0        2 
   6  chr6_30419007     ASom    G    C        1      2        2 
   6  chr6_30419007     HCab    G    C        0      0        2 
   6  chr6_30419007     HPrz    G    C        0      0        2 
   6  chr6_30419007     ZBoe    G    C        0      0        2 
   6  chr6_30419007     ZGre    G    C        0      0        2 
   6  chr6_30419007     ZHar    G    C        0      0        2 
   6  chr6_30419007   Sample    G    C        0      0        2 
   6  chr6_30419239     AAsi    G    A        0      0        2 
   6  chr6_30419239     AKia    G    A        0      0        2 
   6  chr6_30419239     AOna    G    A        0      0        2 
   6  chr6_30419239     ASom    G    A        0      0        2 
   6  chr6_30419239     HCab    G    A        0      0        2 
   6  chr6_30419239     HPrz    G    A      0.5      1        2 
   6  chr6_30419239     ZBoe    G    A        0      0        2 
   6  chr6_30419239     ZGre    G    A        0      0        2 
   6  chr6_30419239     ZHar    G    A        0      0        2 
   6  chr6_30419239   Sample    G    A        0      0        2 
   6  chr6_30422824     AAsi    A    C        0      0        2 
   6  chr6_30422824     AKia    A    C        0      0        2 
   6  chr6_30422824     AOna    A    C        0      0        2 
   6  chr6_30422824     ASom    A    C        0      0        2 
   6  chr6_30422824     HCab    A    C        1      2        2 
   6  chr6_30422824     HPrz    A    C        1      2        2 
   6  chr6_30422824     ZBoe    A    C        0      0        2 
   6  chr6_30422824     ZGre    A    C        0      0        2 
   6  chr6_30422824     ZHar    A    C        0      0        2 
   6  chr6_30422824   Sample    A    C        1      2        2 
   6  chr6_30435707     AAsi    A    G        0      0        2 
   6  chr6_30435707     AKia    A    G        0      0        2 
   6  chr6_30435707     AOna    A    G        0      0        2 
   6  chr6_30435707     ASom    A    G        0      0        2 
   6  chr6_30435707     HCab    A    G        1      2        2 
   6  chr6_30435707     HPrz    A    G        1      2        2 
   6  chr6_30435707     ZBoe    A    G        0      0        2 
   6  chr6_30435707     ZGre    A    G        0      0        2 
   6  chr6_30435707     ZHar    A    G        0      0        2 
   6  chr6_30435707   Sample    A    G        1      2        2 
   6  chr6_30436231     AAsi    G    C        0      0        2 
   6  chr6_30436231     AKia    G    C        0      0        2 
   6  chr6_30436231     AOna    G    C      0.5      1        2 
   6  chr6_30436231     ASom    G    C        0      0        2 
   6  chr6_30436231     HCab    G    C        0      0        2 
   6  chr6_30436231     HPrz    G    C        0      0        2 
   6  chr6_30436231     ZBoe    G    C        0      0        2 
   6  chr6_30436231     ZGre    G    C        0      0        2 
   6  chr6_30436231     ZHar    G    C        0      0        2 
   6  chr6_30436231   Sample    G    C        0      0        2 
   6  chr6_30439840     AAsi    A    G        0      0        2 
   6  chr6_30439840     AKia    A    G        0      0        2 
   6  chr6_30439840     AOna    A    G        0      0        2 
   6  chr6_30439840     ASom    A    G        0      0        2 
   6  chr6_30439840     HCab    A    G        1      2        2 
   6  chr6_30439840     HPrz    A    G        1      2        2 
   6  chr6_30439840     ZBoe    A    G        0      0        2 
   6  chr6_30439840     ZGre    A    G        0      0        2 
   6  chr6_30439840     ZHar    A    G        0      0        2 
   6  chr6_30439840   Sample    A    G        1      2        2 
   6  chr6_30449624     AAsi    T    C        0      0        2 
   6  chr6_30449624     AKia    T    C        0      0        2 
   6  chr6_30449624     AOna    T    C        0      0        2 
   6  chr6_30449624     ASom    T    C        0      0        2 
   6  chr6_30449624     HCab    T    C        0      0        2 
   6  chr6_30449624     HPrz    T    C        0      0        2 
   6  chr6_30449624     ZBoe    T    C        0      0        2 
   6  chr6_30449624     ZGre    T    C        0      0        2 
   6  chr6_30449624     ZHar    T    C        1      2        2 
   6  chr6_30449624   Sample    T    C        0      0        2 
   6  chr6_30453335     AAsi    C    T        0      0        2 
   6  chr6_30453335     AKia    C    T        0      0        2 
   6  chr6_30453335     AOna    C    T        0      0        2 
   6  chr6_30453335     ASom    C    T        0      0        2 
   6  chr6_30453335     HCab    C    T        1      2        2 
   6  chr6_30453335     HPrz    C    T        1      2        2 
   6  chr6_30453335     ZBoe    C    T        0      0        2 
   6  chr6_30453335     ZGre    C    T        0      0        2 
   6  chr6_30453335     ZHar    C    T        0      0        2 
   6  chr6_30453335   Sample    C    T        1      2        2 
   6  chr6_30468530     AAsi    C    T        1      2        2 
   6  chr6_30468530     AKia    C    T        0      0        2 
   6  chr6_30468530     AOna    C    T        0      0        2 
   6  chr6_30468530     ASom    C    T        1      2        2 
   6  chr6_30468530     HCab    C    T        0      0        2 
   6  chr6_30468530     HPrz    C    T        0      0        2 
   6  chr6_30468530     ZBoe    C    T        0      0        2 
   6  chr6_30468530     ZGre    C    T        0      0        2 
   6  chr6_30468530     ZHar    C    T        0      0        2 
   6  chr6_30468530   Sample    C    T        0      0        2 
   6  chr6_30469786     AAsi    G    T        0      0        2 
   6  chr6_30469786     AKia    G    T        0      0        2 
   6  chr6_30469786     AOna    G    T        0      0        2 
   6  chr6_30469786     ASom    G    T        0      0        2 
   6  chr6_30469786     HCab    G    T        1      2        2 
   6  chr6_30469786     HPrz    G    T        1      2        2 
   6  chr6_30469786     ZBoe    G    T        0      0        2 
   6  chr6_30469786     ZGre    G    T        0      0        2 
   6  chr6_30469786     ZHar    G    T        0      0        2 
   6  chr6_30469786   Sample    G    T        1      2        2 
   6  chr6_30471109     AAsi    T    C        0      0        2 
   6  chr6_30471109     AKia    T    C        0      0        2 
   6  chr6_30471109     AOna    T    C        0      0        2 
   6  chr6_30471109     ASom    T    C        0      0        2 
   6  chr6_30471109     HCab    T    C        0      0        2 
   6  chr6_30471109     HPrz    T    C        0      0        2 
   6  chr6_30471109     ZBoe    T    C        1      2        2 
   6  chr6_30471109     ZGre    T    C        0      0        2 
   6  chr6_30471109     ZHar    T    C        0      0        2 
   6  chr6_30471109   Sample    T    C        0      0        2 
   6  chr6_30471906     AAsi    T    C        0      0        2 
   6  chr6_30471906     AKia    T    C        0      0        2 
   6  chr6_30471906     AOna    T    C        0      0        2 
   6  chr6_30471906     ASom    T    C        0      0        2 
   6  chr6_30471906     HCab    T    C        0      0        2 
   6  chr6_30471906     HPrz    T    C      0.5      1        2 
   6  chr6_30471906     ZBoe    T    C        0      0        2 
   6  chr6_30471906     ZGre    T    C        0      0        2 
   6  chr6_30471906     ZHar    T    C        0      0        2 
   6  chr6_30471906   Sample    T    C        0      0        2 
   6  chr6_30472354     AAsi    A    G        1      2        2 
   6  chr6_30472354     AKia    A    G        0      0        2 
   6  chr6_30472354     AOna    A    G        0      0        2 
   6  chr6_30472354     ASom    A    G        1      2        2 
   6  chr6_30472354     HCab    A    G        0      0        2 
   6  chr6_30472354     HPrz    A    G        0      0        2 
   6  chr6_30472354     ZBoe    A    G        0      0        2 
   6  chr6_30472354     ZGre    A    G        0      0        2 
   6  chr6_30472354     ZHar    A    G        0      0        2 
   6  chr6_30472354   Sample    A    G        0      0        2 
   6  chr6_30475199     AAsi    C    T        0      0        2 
   6  chr6_30475199     AKia    C    T        0      0        2 
   6  chr6_30475199     AOna    C    T        0      0        2 
   6  chr6_30475199     ASom    C    T        0      0        2 
   6  chr6_30475199     HCab    C    T        0      0        2 
   6  chr6_30475199     HPrz    C    T        0      0        2 
   6  chr6_30475199     ZBoe    C    T        0      0        2 
   6  chr6_30475199     ZGre    C    T        1      2        2 
   6  chr6_30475199     ZHar    C    T        0      0        2 
   6  chr6_30475199   Sample    C    T        0      0        2 
   6  chr6_30479255     AAsi    T    C        0      0        2 
   6  chr6_30479255     AKia    T    C        1      2        2 
   6  chr6_30479255     AOna    T    C        0      0        2 
   6  chr6_30479255     ASom    T    C        0      0        2 
   6  chr6_30479255     HCab    T    C        0      0        2 
   6  chr6_30479255     HPrz    T    C        0      0        2 
   6  chr6_30479255     ZBoe    T    C        0      0        2 
   6  chr6_30479255     ZGre    T    C        0      0        2 
   6  chr6_30479255     ZHar    T    C        0      0        2 
   6  chr6_30479255   Sample    T    C        0      0        2 
   6  chr6_30480075     AAsi    A    G        0      0        2 
   6  chr6_30480075     AKia    A    G        0      0        2 
   6  chr6_30480075     AOna    A    G        0      0        2 
   6  chr6_30480075     ASom    A    G        0      0        2 
   6  chr6_30480075     HCab    A    G        1      2        2 
   6  chr6_30480075     HPrz    A    G        1      2        2 
   6  chr6_30480075     ZBoe    A    G        0      0        2 
   6  chr6_30480075     ZGre    A    G        0      0        2 
   6  chr6_30480075     ZHar    A    G        0      0        2 
   6  chr6_30480075   Sample    A    G        1      2        2 
   6  chr6_30485395     AAsi    A    G        0      0        2 
   6  chr6_30485395     AKia    A    G        0      0        2 
   6  chr6_30485395     AOna    A    G        1      2        2 
   6  chr6_30485395     ASom    A    G        0      0        2 
   6  chr6_30485395     HCab    A    G        0      0        2 
   6  chr6_30485395     HPrz    A    G        0      0        2 
   6  chr6_30485395     ZBoe    A    G        0      0        2 
   6  chr6_30485395     ZGre    A    G        0      0        2 
   6  chr6_30485395     ZHar    A    G        0      0        2 
   6  chr6_30485395   Sample    A    G        0      0        2 
   6  chr6_30487508     AAsi    A    G        0      0        2 
   6  chr6_30487508     AKia    A    G        0      0        2 
   6  chr6_30487508     AOna    A    G        0      0        2 
   6  chr6_30487508     ASom    A    G        0      0        2 
   6  chr6_30487508     HCab    A    G        0      0        2 
   6  chr6_30487508     HPrz    A    G        0      0        2 
   6  chr6_30487508     ZBoe    A    G        0      0        2 
   6  chr6_30487508     ZGre    A    G        0      0        2 
   6  chr6_30487508     ZHar    A    G        1      2        2 
   6  chr6_30487508   Sample    A    G        0      0        2 
   6  chr6_30488495     AAsi    A    G        0      0        2 
   6  chr6_30488495     AKia    A    G        0      0        2 
   6  chr6_30488495     AOna    A    G        0      0        2 
   6  chr6_30488495     ASom    A    G        0      0        2 
   6  chr6_30488495     HCab    A    G        1      2        2 
   6  chr6_30488495     HPrz    A    G        1      2        2 
   6  chr6_30488495     ZBoe    A    G        0      0        2 
   6  chr6_30488495     ZGre    A    G        0      0        2 
   6  chr6_30488495     ZHar    A    G        0      0        2 
   6  chr6_30488495   Sample    A    G        1      2        2 
   6  chr6_30488498     AAsi    G    T        0      0        2 
   6  chr6_30488498     AKia    G    T        0      0        2 
   6  chr6_30488498     AOna    G    T        0      0        2 
   6  chr6_30488498     ASom    G    T        0      0        2 
   6  chr6_30488498     HCab    G    T        0      0        2 
   6  chr6_30488498     HPrz    G    T        0      0        2 
   6  chr6_30488498     ZBoe    G    T        0      0        2 
   6  chr6_30488498     ZGre    G    T        0      0        2 
   6  chr6_30488498     ZHar    G    T        1      2        2 
   6  chr6_30488498   Sample    G    T        0      0        2 
   6  chr6_30497913     AAsi    T    G        1      2        2 
   6  chr6_30497913     AKia    T    G        1      2        2 
   6  chr6_30497913     AOna    T    G        1      2        2 
   6  chr6_30497913     ASom    T    G        1      2        2 
   6  chr6_30497913     HCab    T    G        0      0        2 
   6  chr6_30497913     HPrz    T    G        0      0        2 
   6  chr6_30497913     ZBoe    T    G        0      0        2 
   6  chr6_30497913     ZGre    T    G        0      0        2 
   6  chr6_30497913     ZHar    T    G        0      0        2 
   6  chr6_30497913   Sample    T    G        0      0        2 
   6  chr6_30502970     AAsi    T    G        0      0        2 
   6  chr6_30502970     AKia    T    G        1      2        2 
   6  chr6_30502970     AOna    T    G        1      2        2 
   6  chr6_30502970     ASom    T    G        0      0        2 
   6  chr6_30502970     HCab    T    G        0      0        2 
   6  chr6_30502970     HPrz    T    G        0      0        2 
   6  chr6_30502970     ZBoe    T    G        0      0        2 
   6  chr6_30502970     ZGre    T    G        0      0        2 
   6  chr6_30502970     ZHar    T    G        0      0        2 
   6  chr6_30502970   Sample    T    G        0      0        2 
   6  chr6_30503794     AAsi    C    T        0      0        2 
   6  chr6_30503794     AKia    C    T        0      0        2 
   6  chr6_30503794     AOna    C    T        0      0        2 
   6  chr6_30503794     ASom    C    T        0      0        2 
   6  chr6_30503794     HCab    C    T        1      2        2 
   6  chr6_30503794     HPrz    C    T        1      2        2 
   6  chr6_30503794     ZBoe    C    T        0      0        2 
   6  chr6_30503794     ZGre    C    T        0      0        2 
   6  chr6_30503794     ZHar    C    T        0      0        2 
   6  chr6_30503794   Sample    C    T        1      2        2 
   6  chr6_30508281     AAsi    G    A        1      2        2 
   6  chr6_30508281     AKia    G    A        0      0        2 
   6  chr6_30508281     AOna    G    A        0      0        2 
   6  chr6_30508281     ASom    G    A        0      0        2 
   6  chr6_30508281     HCab    G    A        0      0        2 
   6  chr6_30508281     HPrz    G    A        0      0        2 
   6  chr6_30508281     ZBoe    G    A        0      0        2 
   6  chr6_30508281     ZGre    G    A        0      0        2 
   6  chr6_30508281     ZHar    G    A        0      0        2 
   6  chr6_30508281   Sample    G    A        0      0        2 
   6  chr6_30508499     AAsi    T    C        0      0        2 
   6  chr6_30508499     AKia    T    C        0      0        2 
   6  chr6_30508499     AOna    T    C        0      0        2 
   6  chr6_30508499     ASom    T    C        0      0        2 
   6  chr6_30508499     HCab    T    C        0      0        2 
   6  chr6_30508499     HPrz    T    C        0      0        2 
   6  chr6_30508499     ZBoe    T    C      0.5      1        2 
   6  chr6_30508499     ZGre    T    C        0      0        2 
   6  chr6_30508499     ZHar    T    C        0      0        2 
   6  chr6_30508499   Sample    T    C        0      0        2 
   6  chr6_30512563     AAsi    C    G        0      0        2 
   6  chr6_30512563     AKia    C    G        1      2        2 
   6  chr6_30512563     AOna    C    G        1      2        2 
   6  chr6_30512563     ASom    C    G        0      0        2 
   6  chr6_30512563     HCab    C    G        0      0        2 
   6  chr6_30512563     HPrz    C    G        0      0        2 
   6  chr6_30512563     ZBoe    C    G        0      0        2 
   6  chr6_30512563     ZGre    C    G        0      0        2 
   6  chr6_30512563     ZHar    C    G        0      0        2 
   6  chr6_30512563   Sample    C    G        0      0        2 
   6  chr6_30517506     AAsi    T    C        0      0        2 
   6  chr6_30517506     AKia    T    C        0      0        2 
   6  chr6_30517506     AOna    T    C        0      0        2 
   6  chr6_30517506     ASom    T    C        0      0        2 
   6  chr6_30517506     HCab    T    C        1      2        2 
   6  chr6_30517506     HPrz    T    C        1      2        2 
   6  chr6_30517506     ZBoe    T    C        0      0        2 
   6  chr6_30517506     ZGre    T    C        0      0        2 
   6  chr6_30517506     ZHar    T    C        0      0        2 
   6  chr6_30517506   Sample    T    C        1      2        2 
   6  chr6_30517753     AAsi    T    C        0      0        2 
   6  chr6_30517753     AKia    T    C        0      0        2 
   6  chr6_30517753     AOna    T    C        0      0        2 
   6  chr6_30517753     ASom    T    C        0      0        2 
   6  chr6_30517753     HCab    T    C      0.5      1        2 
   6  chr6_30517753     HPrz    T    C        1      2        2 
   6  chr6_30517753     ZBoe    T    C        0      0        2 
   6  chr6_30517753     ZGre    T    C        0      0        2 
   6  chr6_30517753     ZHar    T    C        0      0        2 
   6  chr6_30517753   Sample    T    C        0      0        2 
   6  chr6_30522140     AAsi    T    C        0      0        2 
   6  chr6_30522140     AKia    T    C        1      2        2 
   6  chr6_30522140     AOna    T    C      0.5      1        2 
   6  chr6_30522140     ASom    T    C        0      0        2 
   6  chr6_30522140     HCab    T    C        1      2        2 
   6  chr6_30522140     HPrz    T    C        1      2        2 
   6  chr6_30522140     ZBoe    T    C        0      0        2 
   6  chr6_30522140     ZGre    T    C        0      0        2 
   6  chr6_30522140     ZHar    T    C        0      0        2 
   6  chr6_30522140   Sample    T    C        1      2        2 
   6  chr6_30530056     AAsi    A    G        0      0        2 
   6  chr6_30530056     AKia    A    G        0      0        2 
   6  chr6_30530056     AOna    A    G        0      0        2 
   6  chr6_30530056     ASom    A    G        0      0        2 
   6  chr6_30530056     HCab    A    G        0      0        2 
   6  chr6_30530056     HPrz    A    G        0      0        2 
   6  chr6_30530056     ZBoe    A    G        0      0        2 
   6  chr6_30530056     ZGre    A    G        0      0        2 
   6  chr6_30530056     ZHar    A    G        1      2        2 
   6  chr6_30530056   Sample    A    G        0      0        2 
   6  chr6_30531680     AAsi    G    C        1      2        2 
   6  chr6_30531680     AKia    G    C        0      0        2 
   6  chr6_30531680     AOna    G    C        0      0        2 
   6  chr6_30531680     ASom    G    C        1      2        2 
   6  chr6_30531680     HCab    G    C        0      0        2 
   6  chr6_30531680     HPrz    G    C        0      0        2 
   6  chr6_30531680     ZBoe    G    C        0      0        2 
   6  chr6_30531680     ZGre    G    C        0      0        2 
   6  chr6_30531680     ZHar    G    C        0      0        2 
   6  chr6_30531680   Sample    G    C        0      0        2 
   6  chr6_30540271     AAsi    A    G        0      0        2 
   6  chr6_30540271     AKia    A    G        0      0        2 
   6  chr6_30540271     AOna    A    G        0      0        2 
   6  chr6_30540271     ASom    A    G        1      2        2 
   6  chr6_30540271     HCab    A    G        0      0        2 
   6  chr6_30540271     HPrz    A    G        0      0        2 
   6  chr6_30540271     ZBoe    A    G        0      0        2 
   6  chr6_30540271     ZGre    A    G        0      0        2 
   6  chr6_30540271     ZHar    A    G        0      0        2 
   6  chr6_30540271   Sample    A    G        0      0        2 
   6  chr6_30541504     AAsi    C    G        0      0        2 
   6  chr6_30541504     AKia    C    G        0      0        2 
   6  chr6_30541504     AOna    C    G        0      0        2 
   6  chr6_30541504     ASom    C    G        0      0        2 
   6  chr6_30541504     HCab    C    G        1      2        2 
   6  chr6_30541504     HPrz    C    G        1      2        2 
   6  chr6_30541504     ZBoe    C    G        0      0        2 
   6  chr6_30541504     ZGre    C    G        0      0        2 
   6  chr6_30541504     ZHar    C    G        0      0        2 
   6  chr6_30541504   Sample    C    G        1      2        2 
   6  chr6_30542092     AAsi    G    A        0      0        2 
   6  chr6_30542092     AKia    G    A        0      0        2 
   6  chr6_30542092     AOna    G    A        0      0        2 
   6  chr6_30542092     ASom    G    A        0      0        2 
   6  chr6_30542092     HCab    G    A        0      0        2 
   6  chr6_30542092     HPrz    G    A        0      0        2 
   6  chr6_30542092     ZBoe    G    A      0.5      1        2 
   6  chr6_30542092     ZGre    G    A        0      0        2 
   6  chr6_30542092     ZHar    G    A        0      0        2 
   6  chr6_30542092   Sample    G    A        0      0        2 
   6  chr6_30544368     AAsi    T    A        0      0        2 
   6  chr6_30544368     AKia    T    A        0      0        2 
   6  chr6_30544368     AOna    T    A        0      0        2 
   6  chr6_30544368     ASom    T    A        0      0        2 
   6  chr6_30544368     HCab    T    A        0      0        2 
   6  chr6_30544368     HPrz    T    A        0      0        2 
   6  chr6_30544368     ZBoe    T    A        1      2        2 
   6  chr6_30544368     ZGre    T    A        1      2        2 
   6  chr6_30544368     ZHar    T    A        1      2        2 
   6  chr6_30544368   Sample    T    A        0      0        2 
   6  chr6_30545722     AAsi    G    T        0      0        2 
   6  chr6_30545722     AKia    G    T        0      0        2 
   6  chr6_30545722     AOna    G    T        0      0        2 
   6  chr6_30545722     ASom    G    T        0      0        2 
   6  chr6_30545722     HCab    G    T        1      2        2 
   6  chr6_30545722     HPrz    G    T        1      2        2 
   6  chr6_30545722     ZBoe    G    T        0      0        2 
   6  chr6_30545722     ZGre    G    T        0      0        2 
   6  chr6_30545722     ZHar    G    T        0      0        2 
   6  chr6_30545722   Sample    G    T        1      2        2 
   6  chr6_30548613     AAsi    C    A        0      0        2 
   6  chr6_30548613     AKia    C    A        0      0        2 
   6  chr6_30548613     AOna    C    A        0      0        2 
   6  chr6_30548613     ASom    C    A        0      0        2 
   6  chr6_30548613     HCab    C    A        0      0        2 
   6  chr6_30548613     HPrz    C    A        0      0        2 
   6  chr6_30548613     ZBoe    C    A      0.5      1        2 
   6  chr6_30548613     ZGre    C    A        0      0        2 
   6  chr6_30548613     ZHar    C    A        1      2        2 
   6  chr6_30548613   Sample    C    A        0      0        2 
   6  chr6_30556638     AAsi    T    G        0      0        2 
   6  chr6_30556638     AKia    T    G        1      2        2 
   6  chr6_30556638     AOna    T    G        1      2        2 
   6  chr6_30556638     ASom    T    G        0      0        2 
   6  chr6_30556638     HCab    T    G        0      0        2 
   6  chr6_30556638     HPrz    T    G        0      0        2 
   6  chr6_30556638     ZBoe    T    G        0      0        2 
   6  chr6_30556638     ZGre    T    G        0      0        2 
   6  chr6_30556638     ZHar    T    G        0      0        2 
   6  chr6_30556638   Sample    T    G        0      0        2 
   6  chr6_30557153     AAsi    A    G        0      0        2 
   6  chr6_30557153     AKia    A    G        0      0        2 
   6  chr6_30557153     AOna    A    G        0      0        2 
   6  chr6_30557153     ASom    A    G        0      0        2 
   6  chr6_30557153     HCab    A    G        1      2        2 
   6  chr6_30557153     HPrz    A    G        1      2        2 
   6  chr6_30557153     ZBoe    A    G        0      0        2 
   6  chr6_30557153     ZGre    A    G        0      0        2 
   6  chr6_30557153     ZHar    A    G        0      0        2 
   6  chr6_30557153   Sample    A    G        1      2        2 
   6  chr6_30559181     AAsi    G    C        0      0        2 
   6  chr6_30559181     AKia    G    C        1      2        2 
   6  chr6_30559181     AOna    G    C        1      2        2 
   6  chr6_30559181     ASom    G    C        0      0        2 
   6  chr6_30559181     HCab    G    C        0      0        2 
   6  chr6_30559181     HPrz    G    C        0      0        2 
   6  chr6_30559181     ZBoe    G    C        0      0        2 
   6  chr6_30559181     ZGre    G    C        0      0        2 
   6  chr6_30559181     ZHar    G    C        0      0        2 
   6  chr6_30559181   Sample    G    C        0      0        2 
   6  chr6_30566610     AAsi    G    A        0      0        2 
   6  chr6_30566610     AKia    G    A        0      0        2 
   6  chr6_30566610     AOna    G    A        0      0        2 
   6  chr6_30566610     ASom    G    A        0      0        2 
   6  chr6_30566610     HCab    G    A        0      0        2 
   6  chr6_30566610     HPrz    G    A        0      0        2 
   6  chr6_30566610     ZBoe    G    A      0.5      1        2 
   6  chr6_30566610     ZGre    G    A        0      0        2 
   6  chr6_30566610     ZHar    G    A        0      0        2 
   6  chr6_30566610   Sample    G    A        0      0        2 
   6  chr6_30567738     AAsi    A    G        0      0        2 
   6  chr6_30567738     AKia    A    G        0      0        2 
   6  chr6_30567738     AOna    A    G        0      0        2 
   6  chr6_30567738     ASom    A    G        0      0        2 
   6  chr6_30567738     HCab    A    G        1      2        2 
   6  chr6_30567738     HPrz    A    G        1      2        2 
   6  chr6_30567738     ZBoe    A    G        0      0        2 
   6  chr6_30567738     ZGre    A    G        0      0        2 
   6  chr6_30567738     ZHar    A    G        0      0        2 
   6  chr6_30567738   Sample    A    G        1      2        2 
   6  chr6_30568506     AAsi    A    C        0      0        2 
   6  chr6_30568506     AKia    A    C        0      0        2 
   6  chr6_30568506     AOna    A    C        0      0        2 
   6  chr6_30568506     ASom    A    C        0      0        2 
   6  chr6_30568506     HCab    A    C        1      2        2 
   6  chr6_30568506     HPrz    A    C        1      2        2 
   6  chr6_30568506     ZBoe    A    C        0      0        2 
   6  chr6_30568506     ZGre    A    C        0      0        2 
   6  chr6_30568506     ZHar    A    C        0      0        2 
   6  chr6_30568506   Sample    A    C        1      2        2 
   6  chr6_30571875     AAsi    G    A        0      0        2 
   6  chr6_30571875     AKia    G    A        0      0        2 
   6  chr6_30571875     AOna    G    A        0      0        2 
   6  chr6_30571875     ASom    G    A        0      0        2 
   6  chr6_30571875     HCab    G    A        1      2        2 
   6  chr6_30571875     HPrz    G    A        1      2        2 
   6  chr6_30571875     ZBoe    G    A        0      0        2 
   6  chr6_30571875     ZGre    G    A        0      0        2 
   6  chr6_30571875     ZHar    G    A        0      0        2 
   6  chr6_30571875   Sample    G    A        1      2        2 
   6  chr6_30572540     AAsi    G    A        0      0        2 
   6  chr6_30572540     AKia    G    A        0      0        2 
   6  chr6_30572540     AOna    G    A        0      0        2 
   6  chr6_30572540     ASom    G    A        0      0        2 
   6  chr6_30572540     HCab    G    A        0      0        2 
   6  chr6_30572540     HPrz    G    A        0      0        2 
   6  chr6_30572540     ZBoe    G    A        0      0        2 
   6  chr6_30572540     ZGre    G    A        0      0        2 
   6  chr6_30572540     ZHar    G    A        1      2        2 
   6  chr6_30572540   Sample    G    A        0      0        2 
   6  chr6_30572624     AAsi    A    C        0      0        2 
   6  chr6_30572624     AKia    A    C        0      0        2 
   6  chr6_30572624     AOna    A    C        0      0        2 
   6  chr6_30572624     ASom    A    C        0      0        2 
   6  chr6_30572624     HCab    A    C        1      2        2 
   6  chr6_30572624     HPrz    A    C        1      2        2 
   6  chr6_30572624     ZBoe    A    C        0      0        2 
   6  chr6_30572624     ZGre    A    C        0      0        2 
   6  chr6_30572624     ZHar    A    C        0      0        2 
   6  chr6_30572624   Sample    A    C        1      2        2 
   6  chr6_30572706     AAsi    A    G        0      0        2 
   6  chr6_30572706     AKia    A    G        0      0        2 
   6  chr6_30572706     AOna    A    G        0      0        2 
   6  chr6_30572706     ASom    A    G        0      0        2 
   6  chr6_30572706     HCab    A    G        0      0        2 
   6  chr6_30572706     HPrz    A    G        0      0        2 
   6  chr6_30572706     ZBoe    A    G        1      2        2 
   6  chr6_30572706     ZGre    A    G        0      0        2 
   6  chr6_30572706     ZHar    A    G        0      0        2 
   6  chr6_30572706   Sample    A    G        0      0        2 
   6  chr6_30573559     AAsi    A    G        0      0        2 
   6  chr6_30573559     AKia    A    G        0      0        2 
   6  chr6_30573559     AOna    A    G        0      0        2 
   6  chr6_30573559     ASom    A    G        0      0        2 
   6  chr6_30573559     HCab    A    G        0      0        2 
   6  chr6_30573559     HPrz    A    G        0      0        2 
   6  chr6_30573559     ZBoe    A    G        1      2        2 
   6  chr6_30573559     ZGre    A    G        1      2        2 
   6  chr6_30573559     ZHar    A    G        0      0        2 
   6  chr6_30573559   Sample    A    G        0      0        2 
   6  chr6_30574104     AAsi    G    A        0      0        2 
   6  chr6_30574104     AKia    G    A        0      0        2 
   6  chr6_30574104     AOna    G    A        0      0        2 
   6  chr6_30574104     ASom    G    A        0      0        2 
   6  chr6_30574104     HCab    G    A        1      2        2 
   6  chr6_30574104     HPrz    G    A        1      2        2 
   6  chr6_30574104     ZBoe    G    A        0      0        2 
   6  chr6_30574104     ZGre    G    A        0      0        2 
   6  chr6_30574104     ZHar    G    A        0      0        2 
   6  chr6_30574104   Sample    G    A        1      2        2 
   6  chr6_30575306     AAsi    T    C        1      2        2 
   6  chr6_30575306     AKia    T    C        0      0        2 
   6  chr6_30575306     AOna    T    C        0      0        2 
   6  chr6_30575306     ASom    T    C        1      2        2 
   6  chr6_30575306     HCab    T    C        1      2        2 
   6  chr6_30575306     HPrz    T    C        1      2        2 
   6  chr6_30575306     ZBoe    T    C        0      0        2 
   6  chr6_30575306     ZGre    T    C        0      0        2 
   6  chr6_30575306     ZHar    T    C        0      0        2 
   6  chr6_30575306   Sample    T    C        1      2        2 
   6  chr6_30588610     AAsi    G    A        1      2        2 
   6  chr6_30588610     AKia    G    A        0      0        2 
   6  chr6_30588610     AOna    G    A        0      0        2 
   6  chr6_30588610     ASom    G    A        1      2        2 
   6  chr6_30588610     HCab    G    A        0      0        2 
   6  chr6_30588610     HPrz    G    A        0      0        2 
   6  chr6_30588610     ZBoe    G    A        0      0        2 
   6  chr6_30588610     ZGre    G    A        0      0        2 
   6  chr6_30588610     ZHar    G    A        0      0        2 
   6  chr6_30588610   Sample    G    A        0      0        2 
   6  chr6_30596772     AAsi    T    C        0      0        2 
   6  chr6_30596772     AKia    T    C        0      0        2 
   6  chr6_30596772     AOna    T    C        0      0        2 
   6  chr6_30596772     ASom    T    C        0      0        2 
   6  chr6_30596772     HCab    T    C        0      0        2 
   6  chr6_30596772     HPrz    T    C        0      0        2 
   6  chr6_30596772     ZBoe    T    C      0.5      1        2 
   6  chr6_30596772     ZGre    T    C        0      0        2 
   6  chr6_30596772     ZHar    T    C        0      0        2 
   6  chr6_30596772   Sample    T    C        0      0        2 
   6  chr6_30597774     AAsi    A    G        0      0        2 
   6  chr6_30597774     AKia    A    G        0      0        2 
   6  chr6_30597774     AOna    A    G        0      0        2 
   6  chr6_30597774     ASom    A    G        0      0        2 
   6  chr6_30597774     HCab    A    G        0      0        2 
   6  chr6_30597774     HPrz    A    G        0      0        2 
   6  chr6_30597774     ZBoe    A    G        0      0        2 
   6  chr6_30597774     ZGre    A    G        0      0        2 
   6  chr6_30597774     ZHar    A    G        1      2        2 
   6  chr6_30597774   Sample    A    G        0      0        2 
   6  chr6_30600880     AAsi    A    G        0      0        2 
   6  chr6_30600880     AKia    A    G        0      0        2 
   6  chr6_30600880     AOna    A    G        0      0        2 
   6  chr6_30600880     ASom    A    G        0      0        2 
   6  chr6_30600880     HCab    A    G      0.5      1        2 
   6  chr6_30600880     HPrz    A    G        0      0        2 
   6  chr6_30600880     ZBoe    A    G        0      0        2 
   6  chr6_30600880     ZGre    A    G        0      0        2 
   6  chr6_30600880     ZHar    A    G        0      0        2 
   6  chr6_30600880   Sample    A    G        0      0        2 
   6  chr6_30602733     AAsi    C    A        0      0        2 
   6  chr6_30602733     AKia    C    A        0      0        2 
   6  chr6_30602733     AOna    C    A        0      0        2 
   6  chr6_30602733     ASom    C    A        0      0        2 
   6  chr6_30602733     HCab    C    A        0      0        2 
   6  chr6_30602733     HPrz    C    A        0      0        2 
   6  chr6_30602733     ZBoe    C    A      0.5      1        2 
   6  chr6_30602733     ZGre    C    A        0      0        2 
   6  chr6_30602733     ZHar    C    A        0      0        2 
   6  chr6_30602733   Sample    C    A        0      0        2 
   6  chr6_30605283     AAsi    T    C        0      0        2 
   6  chr6_30605283     AKia    T    C        1      2        2 
   6  chr6_30605283     AOna    T    C        1      2        2 
   6  chr6_30605283     ASom    T    C        0      0        2 
   6  chr6_30605283     HCab    T    C        0      0        2 
   6  chr6_30605283     HPrz    T    C        0      0        2 
   6  chr6_30605283     ZBoe    T    C        0      0        2 
   6  chr6_30605283     ZGre    T    C        0      0        2 
   6  chr6_30605283     ZHar    T    C        0      0        2 
   6  chr6_30605283   Sample    T    C        0      0        2 
   6  chr6_30606959     AAsi    A    G        0      0        2 
   6  chr6_30606959     AKia    A    G        1      2        2 
   6  chr6_30606959     AOna    A    G        0      0        2 
   6  chr6_30606959     ASom    A    G        0      0        2 
   6  chr6_30606959     HCab    A    G        1      2        2 
   6  chr6_30606959     HPrz    A    G        1      2        2 
   6  chr6_30606959     ZBoe    A    G        0      0        2 
   6  chr6_30606959     ZGre    A    G        0      0        2 
   6  chr6_30606959     ZHar    A    G        0      0        2 
   6  chr6_30606959   Sample    A    G        1      2        2 
   6  chr6_30608144     AAsi    G    T        0      0        2 
   6  chr6_30608144     AKia    G    T        1      2        2 
   6  chr6_30608144     AOna    G    T        1      2        2 
   6  chr6_30608144     ASom    G    T        0      0        2 
   6  chr6_30608144     HCab    G    T        0      0        2 
   6  chr6_30608144     HPrz    G    T        0      0        2 
   6  chr6_30608144     ZBoe    G    T        0      0        2 
   6  chr6_30608144     ZGre    G    T        0      0        2 
   6  chr6_30608144     ZHar    G    T        0      0        2 
   6  chr6_30608144   Sample    G    T        0      0        2 
   6  chr6_30609155     AAsi    C    A        0      0        2 
   6  chr6_30609155     AKia    C    A        0      0        2 
   6  chr6_30609155     AOna    C    A        0      0        2 
   6  chr6_30609155     ASom    C    A        0      0        2 
   6  chr6_30609155     HCab    C    A        1      2        2 
   6  chr6_30609155     HPrz    C    A        1      2        2 
   6  chr6_30609155     ZBoe    C    A        0      0        2 
   6  chr6_30609155     ZGre    C    A        0      0        2 
   6  chr6_30609155     ZHar    C    A        0      0        2 
   6  chr6_30609155   Sample    C    A        1      2        2 
   6  chr6_30609825     AAsi    A    G        0      0        2 
   6  chr6_30609825     AKia    A    G        0      0        2 
   6  chr6_30609825     AOna    A    G        0      0        2 
   6  chr6_30609825     ASom    A    G        0      0        2 
   6  chr6_30609825     HCab    A    G        0      0        2 
   6  chr6_30609825     HPrz    A    G        0      0        2 
   6  chr6_30609825     ZBoe    A    G        0      0        2 
   6  chr6_30609825     ZGre    A    G      0.5      1        2 
   6  chr6_30609825     ZHar    A    G        0      0        2 
   6  chr6_30609825   Sample    A    G        0      0        2 
   6  chr6_30612176     AAsi    A    G        0      0        2 
   6  chr6_30612176     AKia    A    G        0      0        2 
   6  chr6_30612176     AOna    A    G        0      0        2 
   6  chr6_30612176     ASom    A    G        0      0        2 
   6  chr6_30612176     HCab    A    G        1      2        2 
   6  chr6_30612176     HPrz    A    G        1      2        2 
   6  chr6_30612176     ZBoe    A    G        0      0        2 
   6  chr6_30612176     ZGre    A    G        0      0        2 
   6  chr6_30612176     ZHar    A    G        0      0        2 
   6  chr6_30612176   Sample    A    G        1      2        2 
   6  chr6_30613009     AAsi    G    A        0      0        2 
   6  chr6_30613009     AKia    G    A        0      0        2 
   6  chr6_30613009     AOna    G    A      0.5      1        2 
   6  chr6_30613009     ASom    G    A        0      0        2 
   6  chr6_30613009     HCab    G    A        0      0        2 
   6  chr6_30613009     HPrz    G    A        0      0        2 
   6  chr6_30613009     ZBoe    G    A        0      0        2 
   6  chr6_30613009     ZGre    G    A        0      0        2 
   6  chr6_30613009     ZHar    G    A        0      0        2 
   6  chr6_30613009   Sample    G    A        0      0        2 
   6  chr6_30613211     AAsi    A    G        0      0        2 
   6  chr6_30613211     AKia    A    G        0      0        2 
   6  chr6_30613211     AOna    A    G        0      0        2 
   6  chr6_30613211     ASom    A    G        0      0        2 
   6  chr6_30613211     HCab    A    G        1      2        2 
   6  chr6_30613211     HPrz    A    G        1      2        2 
   6  chr6_30613211     ZBoe    A    G        0      0        2 
   6  chr6_30613211     ZGre    A    G        0      0        2 
   6  chr6_30613211     ZHar    A    G        0      0        2 
   6  chr6_30613211   Sample    A    G        1      2        2 
   6  chr6_30613330     AAsi    C    A        0      0        2 
   6  chr6_30613330     AKia    C    A        0      0        2 
   6  chr6_30613330     AOna    C    A        0      0        2 
   6  chr6_30613330     ASom    C    A        0      0        2 
   6  chr6_30613330     HCab    C    A        0      0        2 
   6  chr6_30613330     HPrz    C    A        0      0        2 
   6  chr6_30613330     ZBoe    C    A        0      0        2 
   6  chr6_30613330     ZGre    C    A      0.5      1        2 
   6  chr6_30613330     ZHar    C    A        0      0        2 
   6  chr6_30613330   Sample    C    A        0      0        2 
   6  chr6_30616841     AAsi    C    T        0      0        2 
   6  chr6_30616841     AKia    C    T        1      2        2 
   6  chr6_30616841     AOna    C    T      0.5      1        2 
   6  chr6_30616841     ASom    C    T        0      0        2 
   6  chr6_30616841     HCab    C    T        1      2        2 
   6  chr6_30616841     HPrz    C    T        1      2        2 
   6  chr6_30616841     ZBoe    C    T        0      0        2 
   6  chr6_30616841     ZGre    C    T        0      0        2 
   6  chr6_30616841     ZHar    C    T        0      0        2 
   6  chr6_30616841   Sample    C    T        1      2        2 
   6  chr6_30617797     AAsi    T    C      0.5      1        2 
   6  chr6_30617797     AKia    T    C        0      0        2 
   6  chr6_30617797     AOna    T    C        0      0        2 
   6  chr6_30617797     ASom    T    C        0      0        2 
   6  chr6_30617797     HCab    T    C        0      0        2 
   6  chr6_30617797     HPrz    T    C        0      0        2 
   6  chr6_30617797     ZBoe    T    C        0      0        2 
   6  chr6_30617797     ZGre    T    C        0      0        2 
   6  chr6_30617797     ZHar    T    C        0      0        2 
   6  chr6_30617797   Sample    T    C        0      0        2 
   6  chr6_30620292     AAsi    G    A        0      0        2 
   6  chr6_30620292     AKia    G    A        0      0        2 
   6  chr6_30620292     AOna    G    A        0      0        2 
   6  chr6_30620292     ASom    G    A        0      0        2 
   6  chr6_30620292     HCab    G    A        1      2        2 
   6  chr6_30620292     HPrz    G    A        1      2        2 
   6  chr6_30620292     ZBoe    G    A        0      0        2 
   6  chr6_30620292     ZGre    G    A        0      0        2 
   6  chr6_30620292     ZHar    G    A        0      0        2 
   6  chr6_30620292   Sample    G    A        1      2        2 
   6  chr6_30623874     AAsi    T    C        0      0        2 
   6  chr6_30623874     AKia    T    C      0.5      1        2 
   6  chr6_30623874     AOna    T    C        0      0        2 
   6  chr6_30623874     ASom    T    C        0      0        2 
   6  chr6_30623874     HCab    T    C        0      0        2 
   6  chr6_30623874     HPrz    T    C        0      0        2 
   6  chr6_30623874     ZBoe    T    C        0      0        2 
   6  chr6_30623874     ZGre    T    C        0      0        2 
   6  chr6_30623874     ZHar    T    C        0      0        2 
   6  chr6_30623874   Sample    T    C        0      0        2 
   6  chr6_30623907     AAsi    C    T        0      0        2 
   6  chr6_30623907     AKia    C    T        0      0        2 
   6  chr6_30623907     AOna    C    T        0      0        2 
   6  chr6_30623907     ASom    C    T        0      0        2 
   6  chr6_30623907     HCab    C    T        1      2        2 
   6  chr6_30623907     HPrz    C    T        1      2        2 
   6  chr6_30623907     ZBoe    C    T        0      0        2 
   6  chr6_30623907     ZGre    C    T        0      0        2 
   6  chr6_30623907     ZHar    C    T        0      0        2 
   6  chr6_30623907   Sample    C    T        1      2        2 
   6  chr6_30629813     AAsi    T    C        0      0        2 
   6  chr6_30629813     AKia    T    C        0      0        2 
   6  chr6_30629813     AOna    T    C        0      0        2 
   6  chr6_30629813     ASom    T    C        0      0        2 
   6  chr6_30629813     HCab    T    C        0      0        2 
   6  chr6_30629813     HPrz    T    C        0      0        2 
   6  chr6_30629813     ZBoe    T    C      0.5      1        2 
   6  chr6_30629813     ZGre    T    C        0      0        2 
   6  chr6_30629813     ZHar    T    C        0      0        2 
   6  chr6_30629813   Sample    T    C        0      0        2 
   6  chr6_30630316     AAsi    G    C        0      0        2 
   6  chr6_30630316     AKia    G    C        0      0        2 
   6  chr6_30630316     AOna    G    C        0      0        2 
   6  chr6_30630316     ASom    G    C        0      0        2 
   6  chr6_30630316     HCab    G    C        0      0        2 
   6  chr6_30630316     HPrz    G    C        0      0        2 
   6  chr6_30630316     ZBoe    G    C        0      0        2 
   6  chr6_30630316     ZGre    G    C      0.5      1        2 
   6  chr6_30630316     ZHar    G    C        0      0        2 
   6  chr6_30630316   Sample    G    C        0      0        2 
   6  chr6_30643540     AAsi    C    T        0      0        2 
   6  chr6_30643540     AKia    C    T        0      0        2 
   6  chr6_30643540     AOna    C    T        0      0        2 
   6  chr6_30643540     ASom    C    T        0      0        2 
   6  chr6_30643540     HCab    C    T        1      2        2 
   6  chr6_30643540     HPrz    C    T        1      2        2 
   6  chr6_30643540     ZBoe    C    T        0      0        2 
   6  chr6_30643540     ZGre    C    T        0      0        2 
   6  chr6_30643540     ZHar    C    T        0      0        2 
   6  chr6_30643540   Sample    C    T        1      2        2 
   6  chr6_30650539     AAsi    A    T        0      0        2 
   6  chr6_30650539     AKia    A    T        0      0        2 
   6  chr6_30650539     AOna    A    T        0      0        2 
   6  chr6_30650539     ASom    A    T        0      0        2 
   6  chr6_30650539     HCab    A    T      0.5      1        2 
   6  chr6_30650539     HPrz    A    T      0.5      1        2 
   6  chr6_30650539     ZBoe    A    T        0      0        2 
   6  chr6_30650539     ZGre    A    T        0      0        2 
   6  chr6_30650539     ZHar    A    T        0      0        2 
   6  chr6_30650539   Sample    A    T        1      2        2 
   6  chr6_30650843     AAsi    A    G        0      0        2 
   6  chr6_30650843     AKia    A    G        0      0        2 
   6  chr6_30650843     AOna    A    G        0      0        2 
   6  chr6_30650843     ASom    A    G        0      0        2 
   6  chr6_30650843     HCab    A    G        0      0        2 
   6  chr6_30650843     HPrz    A    G        0      0        2 
   6  chr6_30650843     ZBoe    A    G      0.5      1        2 
   6  chr6_30650843     ZGre    A    G        0      0        2 
   6  chr6_30650843     ZHar    A    G        0      0        2 
   6  chr6_30650843   Sample    A    G        0      0        2 
   6  chr6_30655169     AAsi    A    C        0      0        2 
   6  chr6_30655169     AKia    A    C        0      0        2 
   6  chr6_30655169     AOna    A    C        0      0        2 
   6  chr6_30655169     ASom    A    C        0      0        2 
   6  chr6_30655169     HCab    A    C        0      0        2 
   6  chr6_30655169     HPrz    A    C      0.5      1        2 
   6  chr6_30655169     ZBoe    A    C        0      0        2 
   6  chr6_30655169     ZGre    A    C        0      0        2 
   6  chr6_30655169     ZHar    A    C        0      0        2 
   6  chr6_30655169   Sample    A    C        1      2        2 
   6  chr6_30679916     AAsi    C    A        0      0        2 
   6  chr6_30679916     AKia    C    A        0      0        2 
   6  chr6_30679916     AOna    C    A        0      0        2 
   6  chr6_30679916     ASom    C    A        0      0        2 
   6  chr6_30679916     HCab    C    A        1      2        2 
   6  chr6_30679916     HPrz    C    A      0.5      1        2 
   6  chr6_30679916     ZBoe    C    A        0      0        2 
   6  chr6_30679916     ZGre    C    A        0      0        2 
   6  chr6_30679916     ZHar    C    A        0      0        2 
   6  chr6_30679916   Sample    C    A        1      2        2 
   6  chr6_30684117     AAsi    A    C        0      0        2 
   6  chr6_30684117     AKia    A    C        0      0        2 
   6  chr6_30684117     AOna    A    C        0      0        2 
   6  chr6_30684117     ASom    A    C        0      0        2 
   6  chr6_30684117     HCab    A    C        0      0        2 
   6  chr6_30684117     HPrz    A    C        0      0        2 
   6  chr6_30684117     ZBoe    A    C      0.5      1        2 
   6  chr6_30684117     ZGre    A    C        0      0        2 
   6  chr6_30684117     ZHar    A    C        0      0        2 
   6  chr6_30684117   Sample    A    C        0      0        2 
   6  chr6_30694729     AAsi    G    A        0      0        2 
   6  chr6_30694729     AKia    G    A        0      0        2 
   6  chr6_30694729     AOna    G    A        0      0        2 
   6  chr6_30694729     ASom    G    A        0      0        2 
   6  chr6_30694729     HCab    G    A        1      2        2 
   6  chr6_30694729     HPrz    G    A        1      2        2 
   6  chr6_30694729     ZBoe    G    A        0      0        2 
   6  chr6_30694729     ZGre    G    A        0      0        2 
   6  chr6_30694729     ZHar    G    A        0      0        2 
   6  chr6_30694729   Sample    G    A        1      2        2 
   6  chr6_30695431     AAsi    A    T        0      0        2 
   6  chr6_30695431     AKia    A    T        1      2        2 
   6  chr6_30695431     AOna    A    T        1      2        2 
   6  chr6_30695431     ASom    A    T        0      0        2 
   6  chr6_30695431     HCab    A    T        0      0        2 
   6  chr6_30695431     HPrz    A    T        0      0        2 
   6  chr6_30695431     ZBoe    A    T        0      0        2 
   6  chr6_30695431     ZGre    A    T        0      0        2 
   6  chr6_30695431     ZHar    A    T        0      0        2 
   6  chr6_30695431   Sample    A    T        0      0        2 
   6  chr6_30697171     AAsi    G    C        0      0        2 
   6  chr6_30697171     AKia    G    C        0      0        2 
   6  chr6_30697171     AOna    G    C        0      0        2 
   6  chr6_30697171     ASom    G    C        0      0        2 
   6  chr6_30697171     HCab    G    C        1      2        2 
   6  chr6_30697171     HPrz    G    C        1      2        2 
   6  chr6_30697171     ZBoe    G    C        0      0        2 
   6  chr6_30697171     ZGre    G    C        0      0        2 
   6  chr6_30697171     ZHar    G    C        0      0        2 
   6  chr6_30697171   Sample    G    C        1      2        2 
   6  chr6_30697432     AAsi    A    G        0      0        2 
   6  chr6_30697432     AKia    A    G        0      0        2 
   6  chr6_30697432     AOna    A    G        0      0        2 
   6  chr6_30697432     ASom    A    G        0      0        2 
   6  chr6_30697432     HCab    A    G        0      0        2 
   6  chr6_30697432     HPrz    A    G        0      0        2 
   6  chr6_30697432     ZBoe    A    G      0.5      1        2 
   6  chr6_30697432     ZGre    A    G        0      0        2 
   6  chr6_30697432     ZHar    A    G        0      0        2 
   6  chr6_30697432   Sample    A    G        0      0        2 
   6  chr6_30698835     AAsi    T    C        0      0        2 
   6  chr6_30698835     AKia    T    C        0      0        2 
   6  chr6_30698835     AOna    T    C        0      0        2 
   6  chr6_30698835     ASom    T    C        0      0        2 
   6  chr6_30698835     HCab    T    C        1      2        2 
   6  chr6_30698835     HPrz    T    C        1      2        2 
   6  chr6_30698835     ZBoe    T    C        0      0        2 
   6  chr6_30698835     ZGre    T    C        0      0        2 
   6  chr6_30698835     ZHar    T    C        0      0        2 
   6  chr6_30698835   Sample    T    C        1      2        2 
   6  chr6_30701279     AAsi    T    C        0      0        2 
   6  chr6_30701279     AKia    T    C        0      0        2 
   6  chr6_30701279     AOna    T    C        0      0        2 
   6  chr6_30701279     ASom    T    C        0      0        2 
   6  chr6_30701279     HCab    T    C        0      0        2 
   6  chr6_30701279     HPrz    T    C        0      0        2 
   6  chr6_30701279     ZBoe    T    C        0      0        2 
   6  chr6_30701279     ZGre    T    C        0      0        2 
   6  chr6_30701279     ZHar    T    C        1      2        2 
   6  chr6_30701279   Sample    T    C        0      0        2 
   6  chr6_30708544     AAsi    T    G        0      0        2 
   6  chr6_30708544     AKia    T    G        0      0        2 
   6  chr6_30708544     AOna    T    G        0      0        2 
   6  chr6_30708544     ASom    T    G        0      0        2 
   6  chr6_30708544     HCab    T    G        0      0        2 
   6  chr6_30708544     HPrz    T    G        0      0        2 
   6  chr6_30708544     ZBoe    T    G        1      2        2 
   6  chr6_30708544     ZGre    T    G        1      2        2 
   6  chr6_30708544     ZHar    T    G        1      2        2 
   6  chr6_30708544   Sample    T    G        0      0        2 
   6  chr6_30714268     AAsi    G    A        0      0        2 
   6  chr6_30714268     AKia    G    A        0      0        2 
   6  chr6_30714268     AOna    G    A        0      0        2 
   6  chr6_30714268     ASom    G    A        0      0        2 
   6  chr6_30714268     HCab    G    A        0      0        2 
   6  chr6_30714268     HPrz    G    A        0      0        2 
   6  chr6_30714268     ZBoe    G    A      0.5      1        2 
   6  chr6_30714268     ZGre    G    A        0      0        2 
   6  chr6_30714268     ZHar    G    A        0      0        2 
   6  chr6_30714268   Sample    G    A        0      0        2 
   6  chr6_30720860     AAsi    A    C        0      0        2 
   6  chr6_30720860     AKia    A    C        0      0        2 
   6  chr6_30720860     AOna    A    C      0.5      1        2 
   6  chr6_30720860     ASom    A    C        0      0        2 
   6  chr6_30720860     HCab    A    C        0      0        2 
   6  chr6_30720860     HPrz    A    C        0      0        2 
   6  chr6_30720860     ZBoe    A    C        0      0        2 
   6  chr6_30720860     ZGre    A    C        0      0        2 
   6  chr6_30720860     ZHar    A    C        0      0        2 
   6  chr6_30720860   Sample    A    C        0      0        2 
   6  chr6_30721560     AAsi    C    T        0      0        2 
   6  chr6_30721560     AKia    C    T        0      0        2 
   6  chr6_30721560     AOna    C    T        0      0        2 
   6  chr6_30721560     ASom    C    T        0      0        2 
   6  chr6_30721560     HCab    C    T        0      0        2 
   6  chr6_30721560     HPrz    C    T        0      0        2 
   6  chr6_30721560     ZBoe    C    T        1      2        2 
   6  chr6_30721560     ZGre    C    T        0      0        2 
   6  chr6_30721560     ZHar    C    T        0      0        2 
   6  chr6_30721560   Sample    C    T        0      0        2 
   6  chr6_30723018     AAsi    A    G        0      0        2 
   6  chr6_30723018     AKia    A    G        0      0        2 
   6  chr6_30723018     AOna    A    G        0      0        2 
   6  chr6_30723018     ASom    A    G        0      0        2 
   6  chr6_30723018     HCab    A    G        0      0        2 
   6  chr6_30723018     HPrz    A    G        0      0        2 
   6  chr6_30723018     ZBoe    A    G        1      2        2 
   6  chr6_30723018     ZGre    A    G        1      2        2 
   6  chr6_30723018     ZHar    A    G        1      2        2 
   6  chr6_30723018   Sample    A    G        0      0        2 
   6  chr6_30727095     AAsi    T    C        0      0        2 
   6  chr6_30727095     AKia    T    C        1      2        2 
   6  chr6_30727095     AOna    T    C        0      0        2 
   6  chr6_30727095     ASom    T    C        0      0        2 
   6  chr6_30727095     HCab    T    C        0      0        2 
   6  chr6_30727095     HPrz    T    C        0      0        2 
   6  chr6_30727095     ZBoe    T    C        0      0        2 
   6  chr6_30727095     ZGre    T    C        0      0        2 
   6  chr6_30727095     ZHar    T    C        0      0        2 
   6  chr6_30727095   Sample    T    C        0      0        2 
   6  chr6_30754735     AAsi    C    A        0      0        2 
   6  chr6_30754735     AKia    C    A        0      0        2 
   6  chr6_30754735     AOna    C    A        0      0        2 
   6  chr6_30754735     ASom    C    A        0      0        2 
   6  chr6_30754735     HCab    C    A        1      2        2 
   6  chr6_30754735     HPrz    C    A        1      2        2 
   6  chr6_30754735     ZBoe    C    A        0      0        2 
   6  chr6_30754735     ZGre    C    A        0      0        2 
   6  chr6_30754735     ZHar    C    A        0      0        2 
   6  chr6_30754735   Sample    C    A        1      2        2 
   6  chr6_30755921     AAsi    T    C        0      0        2 
   6  chr6_30755921     AKia    T    C        0      0        2 
   6  chr6_30755921     AOna    T    C        0      0        2 
   6  chr6_30755921     ASom    T    C        0      0        2 
   6  chr6_30755921     HCab    T    C        0      0        2 
   6  chr6_30755921     HPrz    T    C        0      0        2 
   6  chr6_30755921     ZBoe    T    C        0      0        2 
   6  chr6_30755921     ZGre    T    C        1      2        2 
   6  chr6_30755921     ZHar    T    C        0      0        2 
   6  chr6_30755921   Sample    T    C        0      0        2 
   6  chr6_30759027     AAsi    T    C        0      0        2 
   6  chr6_30759027     AKia    T    C        0      0        2 
   6  chr6_30759027     AOna    T    C        0      0        2 
   6  chr6_30759027     ASom    T    C        1      2        2 
   6  chr6_30759027     HCab    T    C        0      0        2 
   6  chr6_30759027     HPrz    T    C        0      0        2 
   6  chr6_30759027     ZBoe    T    C        0      0        2 
   6  chr6_30759027     ZGre    T    C        0      0        2 
   6  chr6_30759027     ZHar    T    C        0      0        2 
   6  chr6_30759027   Sample    T    C        0      0        2 
   6  chr6_30761196     AAsi    C    A        0      0        2 
   6  chr6_30761196     AKia    C    A        0      0        2 
   6  chr6_30761196     AOna    C    A        0      0        2 
   6  chr6_30761196     ASom    C    A        0      0        2 
   6  chr6_30761196     HCab    C    A        1      2        2 
   6  chr6_30761196     HPrz    C    A        1      2        2 
   6  chr6_30761196     ZBoe    C    A        0      0        2 
   6  chr6_30761196     ZGre    C    A        0      0        2 
   6  chr6_30761196     ZHar    C    A        0      0        2 
   6  chr6_30761196   Sample    C    A        1      2        2 
   6  chr6_30761933     AAsi    C    G        0      0        2 
   6  chr6_30761933     AKia    C    G        1      2        2 
   6  chr6_30761933     AOna    C    G        0      0        2 
   6  chr6_30761933     ASom    C    G        0      0        2 
   6  chr6_30761933     HCab    C    G        0      0        2 
   6  chr6_30761933     HPrz    C    G        0      0        2 
   6  chr6_30761933     ZBoe    C    G        0      0        2 
   6  chr6_30761933     ZGre    C    G        0      0        2 
   6  chr6_30761933     ZHar    C    G        0      0        2 
   6  chr6_30761933   Sample    C    G        0      0        2 
   6  chr6_30769270     AAsi    T    C        0      0        2 
   6  chr6_30769270     AKia    T    C        0      0        2 
   6  chr6_30769270     AOna    T    C        0      0        2 
   6  chr6_30769270     ASom    T    C        0      0        2 
   6  chr6_30769270     HCab    T    C        0      0        2 
   6  chr6_30769270     HPrz    T    C        0      0        2 
   6  chr6_30769270     ZBoe    T    C        0      0        2 
   6  chr6_30769270     ZGre    T    C        0      0        2 
   6  chr6_30769270     ZHar    T    C        1      2        2 
   6  chr6_30769270   Sample    T    C        0      0        2 
   6  chr6_30770124     AAsi    A    G        0      0        2 
   6  chr6_30770124     AKia    A    G        0      0        2 
   6  chr6_30770124     AOna    A    G        0      0        2 
   6  chr6_30770124     ASom    A    G        0      0        2 
   6  chr6_30770124     HCab    A    G        0      0        2 
   6  chr6_30770124     HPrz    A    G      0.5      1        2 
   6  chr6_30770124     ZBoe    A    G        0      0        2 
   6  chr6_30770124     ZGre    A    G        0      0        2 
   6  chr6_30770124     ZHar    A    G        0      0        2 
   6  chr6_30770124   Sample    A    G        0      0        2 
   6  chr6_30771969     AAsi    A    G        0      0        2 
   6  chr6_30771969     AKia    A    G        0      0        2 
   6  chr6_30771969     AOna    A    G        1      2        2 
   6  chr6_30771969     ASom    A    G        0      0        2 
   6  chr6_30771969     HCab    A    G        0      0        2 
   6  chr6_30771969     HPrz    A    G        0      0        2 
   6  chr6_30771969     ZBoe    A    G        0      0        2 
   6  chr6_30771969     ZGre    A    G        0      0        2 
   6  chr6_30771969     ZHar    A    G        0      0        2 
   6  chr6_30771969   Sample    A    G        0      0        2 
   6  chr6_30772912     AAsi    C    T        0      0        2 
   6  chr6_30772912     AKia    C    T        0      0        2 
   6  chr6_30772912     AOna    C    T        0      0        2 
   6  chr6_30772912     ASom    C    T        0      0        2 
   6  chr6_30772912     HCab    C    T        1      2        2 
   6  chr6_30772912     HPrz    C    T        1      2        2 
   6  chr6_30772912     ZBoe    C    T        0      0        2 
   6  chr6_30772912     ZGre    C    T        0      0        2 
   6  chr6_30772912     ZHar    C    T        0      0        2 
   6  chr6_30772912   Sample    C    T        1      2        2 
   6  chr6_30775244     AAsi    A    G        0      0        2 
   6  chr6_30775244     AKia    A    G        0      0        2 
   6  chr6_30775244     AOna    A    G        0      0        2 
   6  chr6_30775244     ASom    A    G        0      0        2 
   6  chr6_30775244     HCab    A    G        0      0        2 
   6  chr6_30775244     HPrz    A    G        0      0        2 
   6  chr6_30775244     ZBoe    A    G        0      0        2 
   6  chr6_30775244     ZGre    A    G        1      2        2 
   6  chr6_30775244     ZHar    A    G        0      0        2 
   6  chr6_30775244   Sample    A    G        0      0        2 
   6  chr6_30779847     AAsi    A    G        0      0        2 
   6  chr6_30779847     AKia    A    G        0      0        2 
   6  chr6_30779847     AOna    A    G        0      0        2 
   6  chr6_30779847     ASom    A    G        0      0        2 
   6  chr6_30779847     HCab    A    G        1      2        2 
   6  chr6_30779847     HPrz    A    G        1      2        2 
   6  chr6_30779847     ZBoe    A    G        0      0        2 
   6  chr6_30779847     ZGre    A    G        0      0        2 
   6  chr6_30779847     ZHar    A    G        0      0        2 
   6  chr6_30779847   Sample    A    G        1      2        2 
   6  chr6_30783609     AAsi    A    G        0      0        2 
   6  chr6_30783609     AKia    A    G        1      2        2 
   6  chr6_30783609     AOna    A    G        0      0        2 
   6  chr6_30783609     ASom    A    G        0      0        2 
   6  chr6_30783609     HCab    A    G        0      0        2 
   6  chr6_30783609     HPrz    A    G        0      0        2 
   6  chr6_30783609     ZBoe    A    G        0      0        2 
   6  chr6_30783609     ZGre    A    G        0      0        2 
   6  chr6_30783609     ZHar    A    G        0      0        2 
   6  chr6_30783609   Sample    A    G        0      0        2 
   6  chr6_30785093     AAsi    T    C        0      0        2 
   6  chr6_30785093     AKia    T    C        0      0        2 
   6  chr6_30785093     AOna    T    C        0      0        2 
   6  chr6_30785093     ASom    T    C        0      0        2 
   6  chr6_30785093     HCab    T    C        1      2        2 
   6  chr6_30785093     HPrz    T    C        1      2        2 
   6  chr6_30785093     ZBoe    T    C        0      0        2 
   6  chr6_30785093     ZGre    T    C        0      0        2 
   6  chr6_30785093     ZHar    T    C        0      0        2 
   6  chr6_30785093   Sample    T    C        1      2        2 
   6  chr6_30785565     AAsi    T    C        0      0        2 
   6  chr6_30785565     AKia    T    C        0      0        2 
   6  chr6_30785565     AOna    T    C        0      0        2 
   6  chr6_30785565     ASom    T    C        0      0        2 
   6  chr6_30785565     HCab    T    C        1      2        2 
   6  chr6_30785565     HPrz    T    C        1      2        2 
   6  chr6_30785565     ZBoe    T    C        0      0        2 
   6  chr6_30785565     ZGre    T    C        0      0        2 
   6  chr6_30785565     ZHar    T    C        0      0        2 
   6  chr6_30785565   Sample    T    C        1      2        2 
   6  chr6_30785890     AAsi    A    G        0      0        2 
   6  chr6_30785890     AKia    A    G        0      0        2 
   6  chr6_30785890     AOna    A    G        0      0        2 
   6  chr6_30785890     ASom    A    G        0      0        2 
   6  chr6_30785890     HCab    A    G        0      0        2 
   6  chr6_30785890     HPrz    A    G        0      0        2 
   6  chr6_30785890     ZBoe    A    G      0.5      1        2 
   6  chr6_30785890     ZGre    A    G        0      0        2 
   6  chr6_30785890     ZHar    A    G        0      0        2 
   6  chr6_30785890   Sample    A    G        0      0        2 
   6  chr6_30791139     AAsi    T    C        0      0        2 
   6  chr6_30791139     AKia    T    C        1      2        2 
   6  chr6_30791139     AOna    T    C        1      2        2 
   6  chr6_30791139     ASom    T    C        0      0        2 
   6  chr6_30791139     HCab    T    C        0      0        2 
   6  chr6_30791139     HPrz    T    C        0      0        2 
   6  chr6_30791139     ZBoe    T    C        0      0        2 
   6  chr6_30791139     ZGre    T    C        0      0        2 
   6  chr6_30791139     ZHar    T    C        0      0        2 
   6  chr6_30791139   Sample    T    C        0      0        2 
   6  chr6_30791323     AAsi    C    G        1      2        2 
   6  chr6_30791323     AKia    C    G        0      0        2 
   6  chr6_30791323     AOna    C    G        0      0        2 
   6  chr6_30791323     ASom    C    G        1      2        2 
   6  chr6_30791323     HCab    C    G        0      0        2 
   6  chr6_30791323     HPrz    C    G        0      0        2 
   6  chr6_30791323     ZBoe    C    G        0      0        2 
   6  chr6_30791323     ZGre    C    G        0      0        2 
   6  chr6_30791323     ZHar    C    G        0      0        2 
   6  chr6_30791323   Sample    C    G        0      0        2 
   6  chr6_30795102     AAsi    C    A        0      0        2 
   6  chr6_30795102     AKia    C    A        0      0        2 
   6  chr6_30795102     AOna    C    A        0      0        2 
   6  chr6_30795102     ASom    C    A        0      0        2 
   6  chr6_30795102     HCab    C    A        1      2        2 
   6  chr6_30795102     HPrz    C    A        1      2        2 
   6  chr6_30795102     ZBoe    C    A        0      0        2 
   6  chr6_30795102     ZGre    C    A        0      0        2 
   6  chr6_30795102     ZHar    C    A        0      0        2 
   6  chr6_30795102   Sample    C    A        1      2        2 
   6  chr6_30797831     AAsi    G    A        0      0        2 
   6  chr6_30797831     AKia    G    A        0      0        2 
   6  chr6_30797831     AOna    G    A        0      0        2 
   6  chr6_30797831     ASom    G    A        0      0        2 
   6  chr6_30797831     HCab    G    A        1      2        2 
   6  chr6_30797831     HPrz    G    A        1      2        2 
   6  chr6_30797831     ZBoe    G    A        0      0        2 
   6  chr6_30797831     ZGre    G    A        0      0        2 
   6  chr6_30797831     ZHar    G    A        0      0        2 
   6  chr6_30797831   Sample    G    A        1      2        2 
   6  chr6_30797890     AAsi    C    G        0      0        2 
   6  chr6_30797890     AKia    C    G        0      0        2 
   6  chr6_30797890     AOna    C    G        0      0        2 
   6  chr6_30797890     ASom    C    G        0      0        2 
   6  chr6_30797890     HCab    C    G        1      2        2 
   6  chr6_30797890     HPrz    C    G        1      2        2 
   6  chr6_30797890     ZBoe    C    G        0      0        2 
   6  chr6_30797890     ZGre    C    G        0      0        2 
   6  chr6_30797890     ZHar    C    G        0      0        2 
   6  chr6_30797890   Sample    C    G        1      2        2 
   6  chr6_30799961     AAsi    A    G        0      0        2 
   6  chr6_30799961     AKia    A    G        0      0        2 
   6  chr6_30799961     AOna    A    G        0      0        2 
   6  chr6_30799961     ASom    A    G        0      0        2 
   6  chr6_30799961     HCab    A    G        0      0        2 
   6  chr6_30799961     HPrz    A    G        0      0        2 
   6  chr6_30799961     ZBoe    A    G        0      0        2 
   6  chr6_30799961     ZGre    A    G        0      0        2 
   6  chr6_30799961     ZHar    A    G      0.5      1        2 
   6  chr6_30799961   Sample    A    G        0      0        2 
   6  chr6_30803611     AAsi    T    G        0      0        2 
   6  chr6_30803611     AKia    T    G        0      0        2 
   6  chr6_30803611     AOna    T    G        1      2        2 
   6  chr6_30803611     ASom    T    G        0      0        2 
   6  chr6_30803611     HCab    T    G        0      0        2 
   6  chr6_30803611     HPrz    T    G        0      0        2 
   6  chr6_30803611     ZBoe    T    G        0      0        2 
   6  chr6_30803611     ZGre    T    G        0      0        2 
   6  chr6_30803611     ZHar    T    G        0      0        2 
   6  chr6_30803611   Sample    T    G        0      0        2 
   6  chr6_30805841     AAsi    A    G        0      0        2 
   6  chr6_30805841     AKia    A    G        0      0        2 
   6  chr6_30805841     AOna    A    G        0      0        2 
   6  chr6_30805841     ASom    A    G        0      0        2 
   6  chr6_30805841     HCab    A    G        1      2        2 
   6  chr6_30805841     HPrz    A    G        1      2        2 
   6  chr6_30805841     ZBoe    A    G        0      0        2 
   6  chr6_30805841     ZGre    A    G        0      0        2 
   6  chr6_30805841     ZHar    A    G        0      0        2 
   6  chr6_30805841   Sample    A    G        1      2        2 
   6  chr6_30808264     AAsi    A    G        0      0        2 
   6  chr6_30808264     AKia    A    G        0      0        2 
   6  chr6_30808264     AOna    A    G        0      0        2 
   6  chr6_30808264     ASom    A    G        0      0        2 
   6  chr6_30808264     HCab    A    G      0.5      1        2 
   6  chr6_30808264     HPrz    A    G        0      0        2 
   6  chr6_30808264     ZBoe    A    G        0      0        2 
   6  chr6_30808264     ZGre    A    G        0      0        2 
   6  chr6_30808264     ZHar    A    G        0      0        2 
   6  chr6_30808264   Sample    A    G        0      0        2 
   6  chr6_30809257     AAsi    T    C        0      0        2 
   6  chr6_30809257     AKia    T    C        0      0        2 
   6  chr6_30809257     AOna    T    C        0      0        2 
   6  chr6_30809257     ASom    T    C        0      0        2 
   6  chr6_30809257     HCab    T    C        1      2        2 
   6  chr6_30809257     HPrz    T    C        1      2        2 
   6  chr6_30809257     ZBoe    T    C        0      0        2 
   6  chr6_30809257     ZGre    T    C        0      0        2 
   6  chr6_30809257     ZHar    T    C        0      0        2 
   6  chr6_30809257   Sample    T    C        1      2        2 
   6  chr6_30830584     AAsi    G    A        0      0        2 
   6  chr6_30830584     AKia    G    A        0      0        2 
   6  chr6_30830584     AOna    G    A        0      0        2 
   6  chr6_30830584     ASom    G    A        0      0        2 
   6  chr6_30830584     HCab    G    A        1      2        2 
   6  chr6_30830584     HPrz    G    A        1      2        2 
   6  chr6_30830584     ZBoe    G    A        0      0        2 
   6  chr6_30830584     ZGre    G    A        0      0        2 
   6  chr6_30830584     ZHar    G    A        0      0        2 
   6  chr6_30830584   Sample    G    A        1      2        2 
   6  chr6_30834006     AAsi    A    G        0      0        2 
   6  chr6_30834006     AKia    A    G        0      0        2 
   6  chr6_30834006     AOna    A    G        0      0        2 
   6  chr6_30834006     ASom    A    G        0      0        2 
   6  chr6_30834006     HCab    A    G        1      2        2 
   6  chr6_30834006     HPrz    A    G        1      2        2 
   6  chr6_30834006     ZBoe    A    G        0      0        2 
   6  chr6_30834006     ZGre    A    G        0      0        2 
   6  chr6_30834006     ZHar    A    G        0      0        2 
   6  chr6_30834006   Sample    A    G        1      2        2 
   6  chr6_30834392     AAsi    A    G        0      0        2 
   6  chr6_30834392     AKia    A    G        0      0        2 
   6  chr6_30834392     AOna    A    G        0      0        2 
   6  chr6_30834392     ASom    A    G        0      0        2 
   6  chr6_30834392     HCab    A    G        0      0        2 
   6  chr6_30834392     HPrz    A    G        0      0        2 
   6  chr6_30834392     ZBoe    A    G        0      0        2 
   6  chr6_30834392     ZGre    A    G        1      2        2 
   6  chr6_30834392     ZHar    A    G        0      0        2 
   6  chr6_30834392   Sample    A    G        0      0        2 
   6  chr6_30836960     AAsi    A    T        0      0        2 
   6  chr6_30836960     AKia    A    T        0      0        2 
   6  chr6_30836960     AOna    A    T        0      0        2 
   6  chr6_30836960     ASom    A    T        0      0        2 
   6  chr6_30836960     HCab    A    T        0      0        2 
   6  chr6_30836960     HPrz    A    T        0      0        2 
   6  chr6_30836960     ZBoe    A    T        0      0        2 
   6  chr6_30836960     ZGre    A    T        0      0        2 
   6  chr6_30836960     ZHar    A    T        1      2        2 
   6  chr6_30836960   Sample    A    T        0      0        2 
   6  chr6_30837000     AAsi    A    G        0      0        2 
   6  chr6_30837000     AKia    A    G        0      0        2 
   6  chr6_30837000     AOna    A    G      0.5      1        2 
   6  chr6_30837000     ASom    A    G        0      0        2 
   6  chr6_30837000     HCab    A    G        0      0        2 
   6  chr6_30837000     HPrz    A    G        0      0        2 
   6  chr6_30837000     ZBoe    A    G        0      0        2 
   6  chr6_30837000     ZGre    A    G        0      0        2 
   6  chr6_30837000     ZHar    A    G        0      0        2 
   6  chr6_30837000   Sample    A    G        0      0        2 
   6  chr6_30838483     AAsi    A    G        0      0        2 
   6  chr6_30838483     AKia    A    G        0      0        2 
   6  chr6_30838483     AOna    A    G        0      0        2 
   6  chr6_30838483     ASom    A    G        0      0        2 
   6  chr6_30838483     HCab    A    G        0      0        2 
   6  chr6_30838483     HPrz    A    G        1      2        2 
   6  chr6_30838483     ZBoe    A    G        0      0        2 
   6  chr6_30838483     ZGre    A    G        0      0        2 
   6  chr6_30838483     ZHar    A    G        0      0        2 
   6  chr6_30838483   Sample    A    G        1      2        2 
   6  chr6_30846281     AAsi    G    A        0      0        2 
   6  chr6_30846281     AKia    G    A        0      0        2 
   6  chr6_30846281     AOna    G    A        0      0        2 
   6  chr6_30846281     ASom    G    A        0      0        2 
   6  chr6_30846281     HCab    G    A        1      2        2 
   6  chr6_30846281     HPrz    G    A        1      2        2 
   6  chr6_30846281     ZBoe    G    A        0      0        2 
   6  chr6_30846281     ZGre    G    A        0      0        2 
   6  chr6_30846281     ZHar    G    A        0      0        2 
   6  chr6_30846281   Sample    G    A        1      2        2 
   6  chr6_30846504     AAsi    C    T        0      0        2 
   6  chr6_30846504     AKia    C    T        0      0        2 
   6  chr6_30846504     AOna    C    T        0      0        2 
   6  chr6_30846504     ASom    C    T        0      0        2 
   6  chr6_30846504     HCab    C    T        0      0        2 
   6  chr6_30846504     HPrz    C    T        0      0        2 
   6  chr6_30846504     ZBoe    C    T        0      0        2 
   6  chr6_30846504     ZGre    C    T        0      0        2 
   6  chr6_30846504     ZHar    C    T      0.5      1        2 
   6  chr6_30846504   Sample    C    T        0      0        2 
   6  chr6_30853436     AAsi    G    A        1      2        2 
   6  chr6_30853436     AKia    G    A        0      0        2 
   6  chr6_30853436     AOna    G    A        0      0        2 
   6  chr6_30853436     ASom    G    A        0      0        2 
   6  chr6_30853436     HCab    G    A        0      0        2 
   6  chr6_30853436     HPrz    G    A        0      0        2 
   6  chr6_30853436     ZBoe    G    A        0      0        2 
   6  chr6_30853436     ZGre    G    A        0      0        2 
   6  chr6_30853436     ZHar    G    A        0      0        2 
   6  chr6_30853436   Sample    G    A        0      0        2 
   6  chr6_30858431     AAsi    G    T        0      0        2 
   6  chr6_30858431     AKia    G    T        0      0        2 
   6  chr6_30858431     AOna    G    T        0      0        2 
   6  chr6_30858431     ASom    G    T        0      0        2 
   6  chr6_30858431     HCab    G    T      0.5      1        2 
   6  chr6_30858431     HPrz    G    T        1      2        2 
   6  chr6_30858431     ZBoe    G    T        0      0        2 
   6  chr6_30858431     ZGre    G    T        0      0        2 
   6  chr6_30858431     ZHar    G    T        0      0        2 
   6  chr6_30858431   Sample    G    T        1      2        2 
   6  chr6_30875286     AAsi    C    A        0      0        2 
   6  chr6_30875286     AKia    C    A        0      0        2 
   6  chr6_30875286     AOna    C    A        0      0        2 
   6  chr6_30875286     ASom    C    A        0      0        2 
   6  chr6_30875286     HCab    C    A        0      0        2 
   6  chr6_30875286     HPrz    C    A        0      0        2 
   6  chr6_30875286     ZBoe    C    A        1      2        2 
   6  chr6_30875286     ZGre    C    A        1      2        2 
   6  chr6_30875286     ZHar    C    A        0      0        2 
   6  chr6_30875286   Sample    C    A        0      0        2 
   6  chr6_30879154     AAsi    C    T        0      0        2 
   6  chr6_30879154     AKia    C    T        0      0        2 
   6  chr6_30879154     AOna    C    T        0      0        2 
   6  chr6_30879154     ASom    C    T        0      0        2 
   6  chr6_30879154     HCab    C    T        1      2        2 
   6  chr6_30879154     HPrz    C    T        1      2        2 
   6  chr6_30879154     ZBoe    C    T        0      0        2 
   6  chr6_30879154     ZGre    C    T        0      0        2 
   6  chr6_30879154     ZHar    C    T        0      0        2 
   6  chr6_30879154   Sample    C    T        1      2        2 
   6  chr6_30879990     AAsi    A    G        0      0        2 
   6  chr6_30879990     AKia    A    G        0      0        2 
   6  chr6_30879990     AOna    A    G        0      0        2 
   6  chr6_30879990     ASom    A    G        0      0        2 
   6  chr6_30879990     HCab    A    G        0      0        2 
   6  chr6_30879990     HPrz    A    G        0      0        2 
   6  chr6_30879990     ZBoe    A    G      0.5      1        2 
   6  chr6_30879990     ZGre    A    G        0      0        2 
   6  chr6_30879990     ZHar    A    G        0      0        2 
   6  chr6_30879990   Sample    A    G        0      0        2 
   6  chr6_30881503     AAsi    C    G        0      0        2 
   6  chr6_30881503     AKia    C    G        0      0        2 
   6  chr6_30881503     AOna    C    G        0      0        2 
   6  chr6_30881503     ASom    C    G        0      0        2 
   6  chr6_30881503     HCab    C    G      0.5      1        2 
   6  chr6_30881503     HPrz    C    G        0      0        2 
   6  chr6_30881503     ZBoe    C    G        0      0        2 
   6  chr6_30881503     ZGre    C    G        0      0        2 
   6  chr6_30881503     ZHar    C    G        0      0        2 
   6  chr6_30881503   Sample    C    G        1      2        2 
   6  chr6_30888135     AAsi    G    T        0      0        2 
   6  chr6_30888135     AKia    G    T        0      0        2 
   6  chr6_30888135     AOna    G    T        0      0        2 
   6  chr6_30888135     ASom    G    T        0      0        2 
   6  chr6_30888135     HCab    G    T        1      2        2 
   6  chr6_30888135     HPrz    G    T        1      2        2 
   6  chr6_30888135     ZBoe    G    T        0      0        2 
   6  chr6_30888135     ZGre    G    T        0      0        2 
   6  chr6_30888135     ZHar    G    T        0      0        2 
   6  chr6_30888135   Sample    G    T        1      2        2 
   6  chr6_30890301     AAsi    T    C        0      0        2 
   6  chr6_30890301     AKia    T    C        0      0        2 
   6  chr6_30890301     AOna    T    C        0      0        2 
   6  chr6_30890301     ASom    T    C        0      0        2 
   6  chr6_30890301     HCab    T    C        1      2        2 
   6  chr6_30890301     HPrz    T    C        1      2        2 
   6  chr6_30890301     ZBoe    T    C        0      0        2 
   6  chr6_30890301     ZGre    T    C        0      0        2 
   6  chr6_30890301     ZHar    T    C        0      0        2 
   6  chr6_30890301   Sample    T    C        1      2        2 
   6  chr6_30894963     AAsi    C    G        1      2        2 
   6  chr6_30894963     AKia    C    G        0      0        2 
   6  chr6_30894963     AOna    C    G        0      0        2 
   6  chr6_30894963     ASom    C    G        1      2        2 
   6  chr6_30894963     HCab    C    G        0      0        2 
   6  chr6_30894963     HPrz    C    G        0      0        2 
   6  chr6_30894963     ZBoe    C    G        0      0        2 
   6  chr6_30894963     ZGre    C    G        0      0        2 
   6  chr6_30894963     ZHar    C    G        0      0        2 
   6  chr6_30894963   Sample    C    G        0      0        2 
   6  chr6_30897928     AAsi    T    C        0      0        2 
   6  chr6_30897928     AKia    T    C        0      0        2 
   6  chr6_30897928     AOna    T    C        0      0        2 
   6  chr6_30897928     ASom    T    C        0      0        2 
   6  chr6_30897928     HCab    T    C        0      0        2 
   6  chr6_30897928     HPrz    T    C        0      0        2 
   6  chr6_30897928     ZBoe    T    C      0.5      1        2 
   6  chr6_30897928     ZGre    T    C        0      0        2 
   6  chr6_30897928     ZHar    T    C        0      0        2 
   6  chr6_30897928   Sample    T    C        0      0        2 
   6  chr6_30898438     AAsi    T    C        0      0        2 
   6  chr6_30898438     AKia    T    C        0      0        2 
   6  chr6_30898438     AOna    T    C        0      0        2 
   6  chr6_30898438     ASom    T    C      0.5      1        2 
   6  chr6_30898438     HCab    T    C        0      0        2 
   6  chr6_30898438     HPrz    T    C        0      0        2 
   6  chr6_30898438     ZBoe    T    C        0      0        2 
   6  chr6_30898438     ZGre    T    C        0      0        2 
   6  chr6_30898438     ZHar    T    C        0      0        2 
   6  chr6_30898438   Sample    T    C        0      0        2 
   6  chr6_30898921     AAsi    A    C        0      0        2 
   6  chr6_30898921     AKia    A    C        0      0        2 
   6  chr6_30898921     AOna    A    C        0      0        2 
   6  chr6_30898921     ASom    A    C        0      0        2 
   6  chr6_30898921     HCab    A    C        1      2        2 
   6  chr6_30898921     HPrz    A    C        1      2        2 
   6  chr6_30898921     ZBoe    A    C        0      0        2 
   6  chr6_30898921     ZGre    A    C        0      0        2 
   6  chr6_30898921     ZHar    A    C        0      0        2 
   6  chr6_30898921   Sample    A    C        1      2        2 
   6  chr6_30909175     AAsi    T    C        0      0        2 
   6  chr6_30909175     AKia    T    C        0      0        2 
   6  chr6_30909175     AOna    T    C        0      0        2 
   6  chr6_30909175     ASom    T    C        0      0        2 
   6  chr6_30909175     HCab    T    C        1      2        2 
   6  chr6_30909175     HPrz    T    C        1      2        2 
   6  chr6_30909175     ZBoe    T    C        0      0        2 
   6  chr6_30909175     ZGre    T    C        0      0        2 
   6  chr6_30909175     ZHar    T    C        0      0        2 
   6  chr6_30909175   Sample    T    C        1      2        2 
   6  chr6_30914010     AAsi    G    C        0      0        2 
   6  chr6_30914010     AKia    G    C        0      0        2 
   6  chr6_30914010     AOna    G    C        0      0        2 
   6  chr6_30914010     ASom    G    C        1      2        2 
   6  chr6_30914010     HCab    G    C        0      0        2 
   6  chr6_30914010     HPrz    G    C        0      0        2 
   6  chr6_30914010     ZBoe    G    C        0      0        2 
   6  chr6_30914010     ZGre    G    C        0      0        2 
   6  chr6_30914010     ZHar    G    C        0      0        2 
   6  chr6_30914010   Sample    G    C        0      0        2 
   6  chr6_30916407     AAsi    T    C        0      0        2 
   6  chr6_30916407     AKia    T    C        0      0        2 
   6  chr6_30916407     AOna    T    C        0      0        2 
   6  chr6_30916407     ASom    T    C        0      0        2 
   6  chr6_30916407     HCab    T    C      0.5      1        2 
   6  chr6_30916407     HPrz    T    C        0      0        2 
   6  chr6_30916407     ZBoe    T    C        0      0        2 
   6  chr6_30916407     ZGre    T    C        0      0        2 
   6  chr6_30916407     ZHar    T    C        0      0        2 
   6  chr6_30916407   Sample    T    C        0      0        2 
   6  chr6_30917225     AAsi    T    C        0      0        2 
   6  chr6_30917225     AKia    T    C        0      0        2 
   6  chr6_30917225     AOna    T    C        0      0        2 
   6  chr6_30917225     ASom    T    C        0      0        2 
   6  chr6_30917225     HCab    T    C        0      0        2 
   6  chr6_30917225     HPrz    T    C        0      0        2 
   6  chr6_30917225     ZBoe    T    C      0.5      1        2 
   6  chr6_30917225     ZGre    T    C        0      0        2 
   6  chr6_30917225     ZHar    T    C        0      0        2 
   6  chr6_30917225   Sample    T    C        0      0        2 
   6  chr6_30921670     AAsi    T    C        0      0        2 
   6  chr6_30921670     AKia    T    C        0      0        2 
   6  chr6_30921670     AOna    T    C        0      0        2 
   6  chr6_30921670     ASom    T    C        1      2        2 
   6  chr6_30921670     HCab    T    C        0      0        2 
   6  chr6_30921670     HPrz    T    C        0      0        2 
   6  chr6_30921670     ZBoe    T    C        0      0        2 
   6  chr6_30921670     ZGre    T    C        0      0        2 
   6  chr6_30921670     ZHar    T    C        0      0        2 
   6  chr6_30921670   Sample    T    C        0      0        2 
   6  chr6_30921748     AAsi    T    C        0      0        2 
   6  chr6_30921748     AKia    T    C        0      0        2 
   6  chr6_30921748     AOna    T    C        0      0        2 
   6  chr6_30921748     ASom    T    C        0      0        2 
   6  chr6_30921748     HCab    T    C        0      0        2 
   6  chr6_30921748     HPrz    T    C        0      0        2 
   6  chr6_30921748     ZBoe    T    C        0      0        2 
   6  chr6_30921748     ZGre    T    C        0      0        2 
   6  chr6_30921748     ZHar    T    C        1      2        2 
   6  chr6_30921748   Sample    T    C        0      0        2 
   6  chr6_30922795     AAsi    T    C        1      2        2 
   6  chr6_30922795     AKia    T    C        0      0        2 
   6  chr6_30922795     AOna    T    C        0      0        2 
   6  chr6_30922795     ASom    T    C        1      2        2 
   6  chr6_30922795     HCab    T    C        0      0        2 
   6  chr6_30922795     HPrz    T    C        0      0        2 
   6  chr6_30922795     ZBoe    T    C        0      0        2 
   6  chr6_30922795     ZGre    T    C        0      0        2 
   6  chr6_30922795     ZHar    T    C        0      0        2 
   6  chr6_30922795   Sample    T    C        0      0        2 
   6  chr6_30924097     AAsi    T    C        0      0        2 
   6  chr6_30924097     AKia    T    C        1      2        2 
   6  chr6_30924097     AOna    T    C      0.5      1        2 
   6  chr6_30924097     ASom    T    C        0      0        2 
   6  chr6_30924097     HCab    T    C        0      0        2 
   6  chr6_30924097     HPrz    T    C        0      0        2 
   6  chr6_30924097     ZBoe    T    C        0      0        2 
   6  chr6_30924097     ZGre    T    C        0      0        2 
   6  chr6_30924097     ZHar    T    C        0      0        2 
   6  chr6_30924097   Sample    T    C        0      0        2 
   6  chr6_30932062     AAsi    A    T        0      0        2 
   6  chr6_30932062     AKia    A    T        1      2        2 
   6  chr6_30932062     AOna    A    T        1      2        2 
   6  chr6_30932062     ASom    A    T        0      0        2 
   6  chr6_30932062     HCab    A    T        0      0        2 
   6  chr6_30932062     HPrz    A    T        0      0        2 
   6  chr6_30932062     ZBoe    A    T        0      0        2 
   6  chr6_30932062     ZGre    A    T        0      0        2 
   6  chr6_30932062     ZHar    A    T        0      0        2 
   6  chr6_30932062   Sample    A    T        0      0        2 
   6  chr6_30935022     AAsi    A    G        0      0        2 
   6  chr6_30935022     AKia    A    G        0      0        2 
   6  chr6_30935022     AOna    A    G        0      0        2 
   6  chr6_30935022     ASom    A    G        0      0        2 
   6  chr6_30935022     HCab    A    G        1      2        2 
   6  chr6_30935022     HPrz    A    G        1      2        2 
   6  chr6_30935022     ZBoe    A    G        0      0        2 
   6  chr6_30935022     ZGre    A    G        0      0        2 
   6  chr6_30935022     ZHar    A    G        0      0        2 
   6  chr6_30935022   Sample    A    G        1      2        2 
   6  chr6_30943331     AAsi    C    G        0      0        2 
   6  chr6_30943331     AKia    C    G        0      0        2 
   6  chr6_30943331     AOna    C    G        0      0        2 
   6  chr6_30943331     ASom    C    G      0.5      1        2 
   6  chr6_30943331     HCab    C    G        0      0        2 
   6  chr6_30943331     HPrz    C    G        0      0        2 
   6  chr6_30943331     ZBoe    C    G        0      0        2 
   6  chr6_30943331     ZGre    C    G        0      0        2 
   6  chr6_30943331     ZHar    C    G        0      0        2 
   6  chr6_30943331   Sample    C    G        0      0        2 
   6  chr6_30943376     AAsi    G    A        0      0        2 
   6  chr6_30943376     AKia    G    A        0      0        2 
   6  chr6_30943376     AOna    G    A        0      0        2 
   6  chr6_30943376     ASom    G    A        0      0        2 
   6  chr6_30943376     HCab    G    A        1      2        2 
   6  chr6_30943376     HPrz    G    A        1      2        2 
   6  chr6_30943376     ZBoe    G    A        0      0        2 
   6  chr6_30943376     ZGre    G    A        0      0        2 
   6  chr6_30943376     ZHar    G    A        0      0        2 
   6  chr6_30943376   Sample    G    A        1      2        2 
   6  chr6_30944304     AAsi    C    G        1      2        2 
   6  chr6_30944304     AKia    C    G        0      0        2 
   6  chr6_30944304     AOna    C    G        0      0        2 
   6  chr6_30944304     ASom    C    G        1      2        2 
   6  chr6_30944304     HCab    C    G        0      0        2 
   6  chr6_30944304     HPrz    C    G        0      0        2 
   6  chr6_30944304     ZBoe    C    G        0      0        2 
   6  chr6_30944304     ZGre    C    G        0      0        2 
   6  chr6_30944304     ZHar    C    G        0      0        2 
   6  chr6_30944304   Sample    C    G        0      0        2 
   6  chr6_30947526     AAsi    T    C        0      0        2 
   6  chr6_30947526     AKia    T    C        0      0        2 
   6  chr6_30947526     AOna    T    C        0      0        2 
   6  chr6_30947526     ASom    T    C        0      0        2 
   6  chr6_30947526     HCab    T    C      0.5      1        2 
   6  chr6_30947526     HPrz    T    C        1      2        2 
   6  chr6_30947526     ZBoe    T    C        0      0        2 
   6  chr6_30947526     ZGre    T    C        0      0        2 
   6  chr6_30947526     ZHar    T    C        0      0        2 
   6  chr6_30947526   Sample    T    C        1      2        2 
   6  chr6_30947764     AAsi    T    C        1      2        2 
   6  chr6_30947764     AKia    T    C        0      0        2 
   6  chr6_30947764     AOna    T    C        0      0        2 
   6  chr6_30947764     ASom    T    C        0      0        2 
   6  chr6_30947764     HCab    T    C        0      0        2 
   6  chr6_30947764     HPrz    T    C        0      0        2 
   6  chr6_30947764     ZBoe    T    C        0      0        2 
   6  chr6_30947764     ZGre    T    C        0      0        2 
   6  chr6_30947764     ZHar    T    C        0      0        2 
   6  chr6_30947764   Sample    T    C        0      0        2 
   6  chr6_30948005     AAsi    A    G        0      0        2 
   6  chr6_30948005     AKia    A    G        0      0        2 
   6  chr6_30948005     AOna    A    G        0      0        2 
   6  chr6_30948005     ASom    A    G        0      0        2 
   6  chr6_30948005     HCab    A    G        0      0        2 
   6  chr6_30948005     HPrz    A    G        0      0        2 
   6  chr6_30948005     ZBoe    A    G        0      0        2 
   6  chr6_30948005     ZGre    A    G        0      0        2 
   6  chr6_30948005     ZHar    A    G        1      2        2 
   6  chr6_30948005   Sample    A    G        0      0        2 
   6  chr6_30949912     AAsi    G    C        0      0        2 
   6  chr6_30949912     AKia    G    C        0      0        2 
   6  chr6_30949912     AOna    G    C        0      0        2 
   6  chr6_30949912     ASom    G    C        0      0        2 
   6  chr6_30949912     HCab    G    C        0      0        2 
   6  chr6_30949912     HPrz    G    C        0      0        2 
   6  chr6_30949912     ZBoe    G    C      0.5      1        2 
   6  chr6_30949912     ZGre    G    C        0      0        2 
   6  chr6_30949912     ZHar    G    C        0      0        2 
   6  chr6_30949912   Sample    G    C        0      0        2 
   6  chr6_30950446     AAsi    A    G        0      0        2 
   6  chr6_30950446     AKia    A    G        0      0        2 
   6  chr6_30950446     AOna    A    G        0      0        2 
   6  chr6_30950446     ASom    A    G        0      0        2 
   6  chr6_30950446     HCab    A    G        0      0        2 
   6  chr6_30950446     HPrz    A    G        0      0        2 
   6  chr6_30950446     ZBoe    A    G        0      0        2 
   6  chr6_30950446     ZGre    A    G        1      2        2 
   6  chr6_30950446     ZHar    A    G        0      0        2 
   6  chr6_30950446   Sample    A    G        0      0        2 
   6  chr6_30951200     AAsi    T    C        0      0        2 
   6  chr6_30951200     AKia    T    C        1      2        2 
   6  chr6_30951200     AOna    T    C        1      2        2 
   6  chr6_30951200     ASom    T    C        0      0        2 
   6  chr6_30951200     HCab    T    C        0      0        2 
   6  chr6_30951200     HPrz    T    C        0      0        2 
   6  chr6_30951200     ZBoe    T    C        0      0        2 
   6  chr6_30951200     ZGre    T    C        0      0        2 
   6  chr6_30951200     ZHar    T    C        0      0        2 
   6  chr6_30951200   Sample    T    C        0      0        2 
   6  chr6_30953486     AAsi    T    C        0      0        2 
   6  chr6_30953486     AKia    T    C        0      0        2 
   6  chr6_30953486     AOna    T    C        0      0        2 
   6  chr6_30953486     ASom    T    C        0      0        2 
   6  chr6_30953486     HCab    T    C        1      2        2 
   6  chr6_30953486     HPrz    T    C        1      2        2 
   6  chr6_30953486     ZBoe    T    C        0      0        2 
   6  chr6_30953486     ZGre    T    C        0      0        2 
   6  chr6_30953486     ZHar    T    C        0      0        2 
   6  chr6_30953486   Sample    T    C        1      2        2 
   6  chr6_30953528     AAsi    A    G        0      0        2 
   6  chr6_30953528     AKia    A    G        0      0        2 
   6  chr6_30953528     AOna    A    G        0      0        2 
   6  chr6_30953528     ASom    A    G        1      2        2 
   6  chr6_30953528     HCab    A    G        1      2        2 
   6  chr6_30953528     HPrz    A    G        1      2        2 
   6  chr6_30953528     ZBoe    A    G        0      0        2 
   6  chr6_30953528     ZGre    A    G        0      0        2 
   6  chr6_30953528     ZHar    A    G        0      0        2 
   6  chr6_30953528   Sample    A    G        1      2        2 
   6  chr6_30954884     AAsi    T    C        0      0        2 
   6  chr6_30954884     AKia    T    C      0.5      1        2 
   6  chr6_30954884     AOna    T    C        0      0        2 
   6  chr6_30954884     ASom    T    C        0      0        2 
   6  chr6_30954884     HCab    T    C        0      0        2 
   6  chr6_30954884     HPrz    T    C        0      0        2 
   6  chr6_30954884     ZBoe    T    C        0      0        2 
   6  chr6_30954884     ZGre    T    C        0      0        2 
   6  chr6_30954884     ZHar    T    C        0      0        2 
   6  chr6_30954884   Sample    T    C        0      0        2 
   6  chr6_30955834     AAsi    G    A        0      0        2 
   6  chr6_30955834     AKia    G    A        0      0        2 
   6  chr6_30955834     AOna    G    A        0      0        2 
   6  chr6_30955834     ASom    G    A        0      0        2 
   6  chr6_30955834     HCab    G    A        1      2        2 
   6  chr6_30955834     HPrz    G    A        1      2        2 
   6  chr6_30955834     ZBoe    G    A        0      0        2 
   6  chr6_30955834     ZGre    G    A        0      0        2 
   6  chr6_30955834     ZHar    G    A        0      0        2 
   6  chr6_30955834   Sample    G    A        1      2        2 
   6  chr6_30956286     AAsi    G    A        0      0        2 
   6  chr6_30956286     AKia    G    A        0      0        2 
   6  chr6_30956286     AOna    G    A        0      0        2 
   6  chr6_30956286     ASom    G    A        0      0        2 
   6  chr6_30956286     HCab    G    A      0.5      1        2 
   6  chr6_30956286     HPrz    G    A        0      0        2 
   6  chr6_30956286     ZBoe    G    A        0      0        2 
   6  chr6_30956286     ZGre    G    A        0      0        2 
   6  chr6_30956286     ZHar    G    A        0      0        2 
   6  chr6_30956286   Sample    G    A        0      0        2 
   6  chr6_30959500     AAsi    G    A        0      0        2 
   6  chr6_30959500     AKia    G    A        0      0        2 
   6  chr6_30959500     AOna    G    A        0      0        2 
   6  chr6_30959500     ASom    G    A        0      0        2 
   6  chr6_30959500     HCab    G    A        1      2        2 
   6  chr6_30959500     HPrz    G    A        1      2        2 
   6  chr6_30959500     ZBoe    G    A        0      0        2 
   6  chr6_30959500     ZGre    G    A        0      0        2 
   6  chr6_30959500     ZHar    G    A        0      0        2 
   6  chr6_30959500   Sample    G    A        1      2        2 
   6  chr6_30969366     AAsi    C    A        0      0        2 
   6  chr6_30969366     AKia    C    A        0      0        2 
   6  chr6_30969366     AOna    C    A        0      0        2 
   6  chr6_30969366     ASom    C    A        0      0        2 
   6  chr6_30969366     HCab    C    A        1      2        2 
   6  chr6_30969366     HPrz    C    A        1      2        2 
   6  chr6_30969366     ZBoe    C    A        0      0        2 
   6  chr6_30969366     ZGre    C    A        0      0        2 
   6  chr6_30969366     ZHar    C    A        0      0        2 
   6  chr6_30969366   Sample    C    A        1      2        2 
   6  chr6_30972628     AAsi    C    T        0      0        2 
   6  chr6_30972628     AKia    C    T        0      0        2 
   6  chr6_30972628     AOna    C    T      0.5      1        2 
   6  chr6_30972628     ASom    C    T        0      0        2 
   6  chr6_30972628     HCab    C    T        0      0        2 
   6  chr6_30972628     HPrz    C    T        0      0        2 
   6  chr6_30972628     ZBoe    C    T        0      0        2 
   6  chr6_30972628     ZGre    C    T        0      0        2 
   6  chr6_30972628     ZHar    C    T        0      0        2 
   6  chr6_30972628   Sample    C    T        0      0        2 
   6  chr6_30976483     AAsi    C    T        0      0        2 
   6  chr6_30976483     AKia    C    T        1      2        2 
   6  chr6_30976483     AOna    C    T      0.5      1        2 
   6  chr6_30976483     ASom    C    T        0      0        2 
   6  chr6_30976483     HCab    C    T        0      0        2 
   6  chr6_30976483     HPrz    C    T        0      0        2 
   6  chr6_30976483     ZBoe    C    T        0      0        2 
   6  chr6_30976483     ZGre    C    T        0      0        2 
   6  chr6_30976483     ZHar    C    T        0      0        2 
   6  chr6_30976483   Sample    C    T        0      0        2 
   6  chr6_30976919     AAsi    A    G        0      0        2 
   6  chr6_30976919     AKia    A    G        0      0        2 
   6  chr6_30976919     AOna    A    G        0      0        2 
   6  chr6_30976919     ASom    A    G        0      0        2 
   6  chr6_30976919     HCab    A    G        1      2        2 
   6  chr6_30976919     HPrz    A    G        1      2        2 
   6  chr6_30976919     ZBoe    A    G        0      0        2 
   6  chr6_30976919     ZGre    A    G        0      0        2 
   6  chr6_30976919     ZHar    A    G        0      0        2 
   6  chr6_30976919   Sample    A    G        1      2        2 
   6  chr6_30978485     AAsi    A    G        0      0        2 
   6  chr6_30978485     AKia    A    G        0      0        2 
   6  chr6_30978485     AOna    A    G        0      0        2 
   6  chr6_30978485     ASom    A    G        0      0        2 
   6  chr6_30978485     HCab    A    G        1      2        2 
   6  chr6_30978485     HPrz    A    G        1      2        2 
   6  chr6_30978485     ZBoe    A    G        0      0        2 
   6  chr6_30978485     ZGre    A    G        0      0        2 
   6  chr6_30978485     ZHar    A    G        0      0        2 
   6  chr6_30978485   Sample    A    G        1      2        2 
   6  chr6_30987625     AAsi    G    A        0      0        2 
   6  chr6_30987625     AKia    G    A        0      0        2 
   6  chr6_30987625     AOna    G    A        0      0        2 
   6  chr6_30987625     ASom    G    A        0      0        2 
   6  chr6_30987625     HCab    G    A        0      0        2 
   6  chr6_30987625     HPrz    G    A        0      0        2 
   6  chr6_30987625     ZBoe    G    A        0      0        2 
   6  chr6_30987625     ZGre    G    A        1      2        2 
   6  chr6_30987625     ZHar    G    A        0      0        2 
   6  chr6_30987625   Sample    G    A        0      0        2 
   6  chr6_30994114     AAsi    C    G        0      0        2 
   6  chr6_30994114     AKia    C    G        0      0        2 
   6  chr6_30994114     AOna    C    G        0      0        2 
   6  chr6_30994114     ASom    C    G        0      0        2 
   6  chr6_30994114     HCab    C    G      0.5      1        2 
   6  chr6_30994114     HPrz    C    G        0      0        2 
   6  chr6_30994114     ZBoe    C    G        0      0        2 
   6  chr6_30994114     ZGre    C    G        0      0        2 
   6  chr6_30994114     ZHar    C    G        0      0        2 
   6  chr6_30994114   Sample    C    G        0      0        2 
   6  chr6_30994417     AAsi    G    C        0      0        2 
   6  chr6_30994417     AKia    G    C        0      0        2 
   6  chr6_30994417     AOna    G    C        0      0        2 
   6  chr6_30994417     ASom    G    C        0      0        2 
   6  chr6_30994417     HCab    G    C        1      2        2 
   6  chr6_30994417     HPrz    G    C        1      2        2 
   6  chr6_30994417     ZBoe    G    C        0      0        2 
   6  chr6_30994417     ZGre    G    C        0      0        2 
   6  chr6_30994417     ZHar    G    C        0      0        2 
   6  chr6_30994417   Sample    G    C        1      2        2 
   6  chr6_30996639     AAsi    T    C        0      0        2 
   6  chr6_30996639     AKia    T    C        0      0        2 
   6  chr6_30996639     AOna    T    C        0      0        2 
   6  chr6_30996639     ASom    T    C        0      0        2 
   6  chr6_30996639     HCab    T    C        0      0        2 
   6  chr6_30996639     HPrz    T    C        1      2        2 
   6  chr6_30996639     ZBoe    T    C        0      0        2 
   6  chr6_30996639     ZGre    T    C        0      0        2 
   6  chr6_30996639     ZHar    T    C        0      0        2 
   6  chr6_30996639   Sample    T    C        0      0        2 
   6  chr6_31000940     AAsi    T    C        0      0        2 
   6  chr6_31000940     AKia    T    C        1      2        2 
   6  chr6_31000940     AOna    T    C        1      2        2 
   6  chr6_31000940     ASom    T    C        0      0        2 
   6  chr6_31000940     HCab    T    C        0      0        2 
   6  chr6_31000940     HPrz    T    C        0      0        2 
   6  chr6_31000940     ZBoe    T    C        0      0        2 
   6  chr6_31000940     ZGre    T    C        0      0        2 
   6  chr6_31000940     ZHar    T    C        0      0        2 
   6  chr6_31000940   Sample    T    C        0      0        2 
   6  chr6_31005045     AAsi    T    C        0      0        2 
   6  chr6_31005045     AKia    T    C        0      0        2 
   6  chr6_31005045     AOna    T    C        0      0        2 
   6  chr6_31005045     ASom    T    C        0      0        2 
   6  chr6_31005045     HCab    T    C        1      2        2 
   6  chr6_31005045     HPrz    T    C        1      2        2 
   6  chr6_31005045     ZBoe    T    C        0      0        2 
   6  chr6_31005045     ZGre    T    C        0      0        2 
   6  chr6_31005045     ZHar    T    C        0      0        2 
   6  chr6_31005045   Sample    T    C        1      2        2 
   6  chr6_31009954     AAsi    T    C        0      0        2 
   6  chr6_31009954     AKia    T    C        0      0        2 
   6  chr6_31009954     AOna    T    C        0      0        2 
   6  chr6_31009954     ASom    T    C        0      0        2 
   6  chr6_31009954     HCab    T    C        1      2        2 
   6  chr6_31009954     HPrz    T    C        1      2        2 
   6  chr6_31009954     ZBoe    T    C        0      0        2 
   6  chr6_31009954     ZGre    T    C        0      0        2 
   6  chr6_31009954     ZHar    T    C        0      0        2 
   6  chr6_31009954   Sample    T    C        1      2        2 
   6  chr6_31014346     AAsi    T    C        0      0        2 
   6  chr6_31014346     AKia    T    C        1      2        2 
   6  chr6_31014346     AOna    T    C        1      2        2 
   6  chr6_31014346     ASom    T    C        0      0        2 
   6  chr6_31014346     HCab    T    C        0      0        2 
   6  chr6_31014346     HPrz    T    C        0      0        2 
   6  chr6_31014346     ZBoe    T    C        0      0        2 
   6  chr6_31014346     ZGre    T    C        0      0        2 
   6  chr6_31014346     ZHar    T    C        0      0        2 
   6  chr6_31014346   Sample    T    C        1      2        2 
   6  chr6_31015340     AAsi    G    A        0      0        2 
   6  chr6_31015340     AKia    G    A        1      2        2 
   6  chr6_31015340     AOna    G    A        0      0        2 
   6  chr6_31015340     ASom    G    A        0      0        2 
   6  chr6_31015340     HCab    G    A        0      0        2 
   6  chr6_31015340     HPrz    G    A        0      0        2 
   6  chr6_31015340     ZBoe    G    A        0      0        2 
   6  chr6_31015340     ZGre    G    A        0      0        2 
   6  chr6_31015340     ZHar    G    A        0      0        2 
   6  chr6_31015340   Sample    G    A        0      0        2 
   6  chr6_31015582     AAsi    T    C        0      0        2 
   6  chr6_31015582     AKia    T    C        0      0        2 
   6  chr6_31015582     AOna    T    C        0      0        2 
   6  chr6_31015582     ASom    T    C        0      0        2 
   6  chr6_31015582     HCab    T    C        0      0        2 
   6  chr6_31015582     HPrz    T    C        0      0        2 
   6  chr6_31015582     ZBoe    T    C      0.5      1        2 
   6  chr6_31015582     ZGre    T    C        0      0        2 
   6  chr6_31015582     ZHar    T    C        0      0        2 
   6  chr6_31015582   Sample    T    C        0      0        2 
   6  chr6_31023297     AAsi    A    G        0      0        2 
   6  chr6_31023297     AKia    A    G        1      2        2 
   6  chr6_31023297     AOna    A    G        1      2        2 
   6  chr6_31023297     ASom    A    G        0      0        2 
   6  chr6_31023297     HCab    A    G        0      0        2 
   6  chr6_31023297     HPrz    A    G        0      0        2 
   6  chr6_31023297     ZBoe    A    G        0      0        2 
   6  chr6_31023297     ZGre    A    G        0      0        2 
   6  chr6_31023297     ZHar    A    G        0      0        2 
   6  chr6_31023297   Sample    A    G        0      0        2 
   6  chr6_31027796     AAsi    T    C        0      0        2 
   6  chr6_31027796     AKia    T    C        0      0        2 
   6  chr6_31027796     AOna    T    C      0.5      1        2 
   6  chr6_31027796     ASom    T    C        0      0        2 
   6  chr6_31027796     HCab    T    C        0      0        2 
   6  chr6_31027796     HPrz    T    C        0      0        2 
   6  chr6_31027796     ZBoe    T    C        0      0        2 
   6  chr6_31027796     ZGre    T    C        0      0        2 
   6  chr6_31027796     ZHar    T    C        0      0        2 
   6  chr6_31027796   Sample    T    C        0      0        2 
   6  chr6_31030536     AAsi    T    C        0      0        2 
   6  chr6_31030536     AKia    T    C        0      0        2 
   6  chr6_31030536     AOna    T    C        0      0        2 
   6  chr6_31030536     ASom    T    C        0      0        2 
   6  chr6_31030536     HCab    T    C        0      0        2 
   6  chr6_31030536     HPrz    T    C        0      0        2 
   6  chr6_31030536     ZBoe    T    C        1      2        2 
   6  chr6_31030536     ZGre    T    C        1      2        2 
   6  chr6_31030536     ZHar    T    C        0      0        2 
   6  chr6_31030536   Sample    T    C        0      0        2 
   6  chr6_31031996     AAsi    C    T        0      0        2 
   6  chr6_31031996     AKia    C    T        0      0        2 
   6  chr6_31031996     AOna    C    T        1      2        2 
   6  chr6_31031996     ASom    C    T        0      0        2 
   6  chr6_31031996     HCab    C    T        0      0        2 
   6  chr6_31031996     HPrz    C    T        0      0        2 
   6  chr6_31031996     ZBoe    C    T        0      0        2 
   6  chr6_31031996     ZGre    C    T        0      0        2 
   6  chr6_31031996     ZHar    C    T        0      0        2 
   6  chr6_31031996   Sample    C    T        0      0        2 
   6  chr6_31033279     AAsi    A    G        0      0        2 
   6  chr6_31033279     AKia    A    G        0      0        2 
   6  chr6_31033279     AOna    A    G        0      0        2 
   6  chr6_31033279     ASom    A    G        0      0        2 
   6  chr6_31033279     HCab    A    G        1      2        2 
   6  chr6_31033279     HPrz    A    G        1      2        2 
   6  chr6_31033279     ZBoe    A    G        0      0        2 
   6  chr6_31033279     ZGre    A    G        0      0        2 
   6  chr6_31033279     ZHar    A    G        0      0        2 
   6  chr6_31033279   Sample    A    G        1      2        2 
   6  chr6_31034598     AAsi    A    C        0      0        2 
   6  chr6_31034598     AKia    A    C        0      0        2 
   6  chr6_31034598     AOna    A    C      0.5      1        2 
   6  chr6_31034598     ASom    A    C        0      0        2 
   6  chr6_31034598     HCab    A    C        0      0        2 
   6  chr6_31034598     HPrz    A    C        0      0        2 
   6  chr6_31034598     ZBoe    A    C        0      0        2 
   6  chr6_31034598     ZGre    A    C        0      0        2 
   6  chr6_31034598     ZHar    A    C        0      0        2 
   6  chr6_31034598   Sample    A    C        0      0        2 
   6  chr6_31034821     AAsi    C    A        0      0        2 
   6  chr6_31034821     AKia    C    A        0      0        2 
   6  chr6_31034821     AOna    C    A        0      0        2 
   6  chr6_31034821     ASom    C    A        0      0        2 
   6  chr6_31034821     HCab    C    A        0      0        2 
   6  chr6_31034821     HPrz    C    A        0      0        2 
   6  chr6_31034821     ZBoe    C    A        0      0        2 
   6  chr6_31034821     ZGre    C    A        0      0        2 
   6  chr6_31034821     ZHar    C    A        1      2        2 
   6  chr6_31034821   Sample    C    A        0      0        2 
   6  chr6_31043454     AAsi    A    G        0      0        2 
   6  chr6_31043454     AKia    A    G        0      0        2 
   6  chr6_31043454     AOna    A    G        0      0        2 
   6  chr6_31043454     ASom    A    G        0      0        2 
   6  chr6_31043454     HCab    A    G        0      0        2 
   6  chr6_31043454     HPrz    A    G        0      0        2 
   6  chr6_31043454     ZBoe    A    G        0      0        2 
   6  chr6_31043454     ZGre    A    G        1      2        2 
   6  chr6_31043454     ZHar    A    G        0      0        2 
   6  chr6_31043454   Sample    A    G        0      0        2 
   6  chr6_31044015     AAsi    T    C        0      0        2 
   6  chr6_31044015     AKia    T    C      0.5      1        2 
   6  chr6_31044015     AOna    T    C        1      2        2 
   6  chr6_31044015     ASom    T    C        0      0        2 
   6  chr6_31044015     HCab    T    C        0      0        2 
   6  chr6_31044015     HPrz    T    C        0      0        2 
   6  chr6_31044015     ZBoe    T    C        0      0        2 
   6  chr6_31044015     ZGre    T    C        0      0        2 
   6  chr6_31044015     ZHar    T    C        0      0        2 
   6  chr6_31044015   Sample    T    C        0      0        2 
   6  chr6_31044686     AAsi    C    G        0      0        2 
   6  chr6_31044686     AKia    C    G        0      0        2 
   6  chr6_31044686     AOna    C    G        0      0        2 
   6  chr6_31044686     ASom    C    G        0      0        2 
   6  chr6_31044686     HCab    C    G        1      2        2 
   6  chr6_31044686     HPrz    C    G        1      2        2 
   6  chr6_31044686     ZBoe    C    G        0      0        2 
   6  chr6_31044686     ZGre    C    G        0      0        2 
   6  chr6_31044686     ZHar    C    G        0      0        2 
   6  chr6_31044686   Sample    C    G        1      2        2 
   6  chr6_31047526     AAsi    G    C        0      0        2 
   6  chr6_31047526     AKia    G    C        0      0        2 
   6  chr6_31047526     AOna    G    C        0      0        2 
   6  chr6_31047526     ASom    G    C      0.5      1        2 
   6  chr6_31047526     HCab    G    C        0      0        2 
   6  chr6_31047526     HPrz    G    C        0      0        2 
   6  chr6_31047526     ZBoe    G    C        0      0        2 
   6  chr6_31047526     ZGre    G    C        0      0        2 
   6  chr6_31047526     ZHar    G    C        0      0        2 
   6  chr6_31047526   Sample    G    C        0      0        2 
   6  chr6_31052719     AAsi    A    G        0      0        2 
   6  chr6_31052719     AKia    A    G        0      0        2 
   6  chr6_31052719     AOna    A    G        0      0        2 
   6  chr6_31052719     ASom    A    G        0      0        2 
   6  chr6_31052719     HCab    A    G        0      0        2 
   6  chr6_31052719     HPrz    A    G        0      0        2 
   6  chr6_31052719     ZBoe    A    G      0.5      1        2 
   6  chr6_31052719     ZGre    A    G        0      0        2 
   6  chr6_31052719     ZHar    A    G        0      0        2 
   6  chr6_31052719   Sample    A    G        0      0        2 
   6  chr6_31052920     AAsi    A    G        0      0        2 
   6  chr6_31052920     AKia    A    G        0      0        2 
   6  chr6_31052920     AOna    A    G        0      0        2 
   6  chr6_31052920     ASom    A    G        0      0        2 
   6  chr6_31052920     HCab    A    G        0      0        2 
   6  chr6_31052920     HPrz    A    G        0      0        2 
   6  chr6_31052920     ZBoe    A    G      0.5      1        2 
   6  chr6_31052920     ZGre    A    G        0      0        2 
   6  chr6_31052920     ZHar    A    G        0      0        2 
   6  chr6_31052920   Sample    A    G        0      0        2 
   6  chr6_31055661     AAsi    A    G        0      0        2 
   6  chr6_31055661     AKia    A    G        0      0        2 
   6  chr6_31055661     AOna    A    G        0      0        2 
   6  chr6_31055661     ASom    A    G        0      0        2 
   6  chr6_31055661     HCab    A    G        0      0        2 
   6  chr6_31055661     HPrz    A    G        0      0        2 
   6  chr6_31055661     ZBoe    A    G        1      2        2 
   6  chr6_31055661     ZGre    A    G        1      2        2 
   6  chr6_31055661     ZHar    A    G        1      2        2 
   6  chr6_31055661   Sample    A    G        0      0        2 
   6  chr6_31060710     AAsi    A    G        0      0        2 
   6  chr6_31060710     AKia    A    G        0      0        2 
   6  chr6_31060710     AOna    A    G        0      0        2 
   6  chr6_31060710     ASom    A    G        0      0        2 
   6  chr6_31060710     HCab    A    G        1      2        2 
   6  chr6_31060710     HPrz    A    G        1      2        2 
   6  chr6_31060710     ZBoe    A    G        0      0        2 
   6  chr6_31060710     ZGre    A    G        0      0        2 
   6  chr6_31060710     ZHar    A    G        0      0        2 
   6  chr6_31060710   Sample    A    G        1      2        2 
   6  chr6_31062398     AAsi    C    A        0      0        2 
   6  chr6_31062398     AKia    C    A        0      0        2 
   6  chr6_31062398     AOna    C    A        0      0        2 
   6  chr6_31062398     ASom    C    A        0      0        2 
   6  chr6_31062398     HCab    C    A      0.5      1        2 
   6  chr6_31062398     HPrz    C    A        1      2        2 
   6  chr6_31062398     ZBoe    C    A        0      0        2 
   6  chr6_31062398     ZGre    C    A        0      0        2 
   6  chr6_31062398     ZHar    C    A        0      0        2 
   6  chr6_31062398   Sample    C    A        0      0        2 
   6  chr6_31063810     AAsi    T    C        0      0        2 
   6  chr6_31063810     AKia    T    C        0      0        2 
   6  chr6_31063810     AOna    T    C        0      0        2 
   6  chr6_31063810     ASom    T    C        0      0        2 
   6  chr6_31063810     HCab    T    C        0      0        2 
   6  chr6_31063810     HPrz    T    C        1      2        2 
   6  chr6_31063810     ZBoe    T    C      0.5      1        2 
   6  chr6_31063810     ZGre    T    C        0      0        2 
   6  chr6_31063810     ZHar    T    C        0      0        2 
   6  chr6_31063810   Sample    T    C        1      2        2 
   6  chr6_31064527     AAsi    A    G        0      0        2 
   6  chr6_31064527     AKia    A    G        0      0        2 
   6  chr6_31064527     AOna    A    G        0      0        2 
   6  chr6_31064527     ASom    A    G        0      0        2 
   6  chr6_31064527     HCab    A    G        0      0        2 
   6  chr6_31064527     HPrz    A    G        0      0        2 
   6  chr6_31064527     ZBoe    A    G        0      0        2 
   6  chr6_31064527     ZGre    A    G        0      0        2 
   6  chr6_31064527     ZHar    A    G        1      2        2 
   6  chr6_31064527   Sample    A    G        0      0        2 
   6  chr6_31065091     AAsi    A    G        0      0        2 
   6  chr6_31065091     AKia    A    G        0      0        2 
   6  chr6_31065091     AOna    A    G        0      0        2 
   6  chr6_31065091     ASom    A    G        0      0        2 
   6  chr6_31065091     HCab    A    G        0      0        2 
   6  chr6_31065091     HPrz    A    G        0      0        2 
   6  chr6_31065091     ZBoe    A    G        0      0        2 
   6  chr6_31065091     ZGre    A    G        0      0        2 
   6  chr6_31065091     ZHar    A    G        1      2        2 
   6  chr6_31065091   Sample    A    G        0      0        2 
   6  chr6_31066291     AAsi    G    A        1      2        2 
   6  chr6_31066291     AKia    G    A      0.5      1        2 
   6  chr6_31066291     AOna    G    A        0      0        2 
   6  chr6_31066291     ASom    G    A        1      2        2 
   6  chr6_31066291     HCab    G    A        0      0        2 
   6  chr6_31066291     HPrz    G    A        0      0        2 
   6  chr6_31066291     ZBoe    G    A        0      0        2 
   6  chr6_31066291     ZGre    G    A        0      0        2 
   6  chr6_31066291     ZHar    G    A        0      0        2 
   6  chr6_31066291   Sample    G    A        0      0        2 
   6  chr6_31072126     AAsi    C    T        1      2        2 
   6  chr6_31072126     AKia    C    T        0      0        2 
   6  chr6_31072126     AOna    C    T        0      0        2 
   6  chr6_31072126     ASom    C    T        1      2        2 
   6  chr6_31072126     HCab    C    T        0      0        2 
   6  chr6_31072126     HPrz    C    T        0      0        2 
   6  chr6_31072126     ZBoe    C    T        0      0        2 
   6  chr6_31072126     ZGre    C    T        0      0        2 
   6  chr6_31072126     ZHar    C    T        0      0        2 
   6  chr6_31072126   Sample    C    T        0      0        2 
   6  chr6_31073718     AAsi    A    G        1      2        2 
   6  chr6_31073718     AKia    A    G        0      0        2 
   6  chr6_31073718     AOna    A    G        0      0        2 
   6  chr6_31073718     ASom    A    G        1      2        2 
   6  chr6_31073718     HCab    A    G        0      0        2 
   6  chr6_31073718     HPrz    A    G        0      0        2 
   6  chr6_31073718     ZBoe    A    G        0      0        2 
   6  chr6_31073718     ZGre    A    G        0      0        2 
   6  chr6_31073718     ZHar    A    G        0      0        2 
   6  chr6_31073718   Sample    A    G        1      2        2 
   6  chr6_31074673     AAsi    C    G        0      0        2 
   6  chr6_31074673     AKia    C    G        0      0        2 
   6  chr6_31074673     AOna    C    G        0      0        2 
   6  chr6_31074673     ASom    C    G        0      0        2 
   6  chr6_31074673     HCab    C    G        1      2        2 
   6  chr6_31074673     HPrz    C    G        1      2        2 
   6  chr6_31074673     ZBoe    C    G        0      0        2 
   6  chr6_31074673     ZGre    C    G        0      0        2 
   6  chr6_31074673     ZHar    C    G        0      0        2 
   6  chr6_31074673   Sample    C    G        1      2        2 
   6  chr6_31074714     AAsi    G    A        0      0        2 
   6  chr6_31074714     AKia    G    A        0      0        2 
   6  chr6_31074714     AOna    G    A        0      0        2 
   6  chr6_31074714     ASom    G    A        0      0        2 
   6  chr6_31074714     HCab    G    A        1      2        2 
   6  chr6_31074714     HPrz    G    A        1      2        2 
   6  chr6_31074714     ZBoe    G    A        0      0        2 
   6  chr6_31074714     ZGre    G    A        0      0        2 
   6  chr6_31074714     ZHar    G    A        0      0        2 
   6  chr6_31074714   Sample    G    A        1      2        2 
   6  chr6_31075178     AAsi    A    G        0      0        2 
   6  chr6_31075178     AKia    A    G        0      0        2 
   6  chr6_31075178     AOna    A    G        0      0        2 
   6  chr6_31075178     ASom    A    G        0      0        2 
   6  chr6_31075178     HCab    A    G        0      0        2 
   6  chr6_31075178     HPrz    A    G        0      0        2 
   6  chr6_31075178     ZBoe    A    G      0.5      1        2 
   6  chr6_31075178     ZGre    A    G        0      0        2 
   6  chr6_31075178     ZHar    A    G        0      0        2 
   6  chr6_31075178   Sample    A    G        0      0        2 
   6  chr6_31076175     AAsi    A    G        0      0        2 
   6  chr6_31076175     AKia    A    G        0      0        2 
   6  chr6_31076175     AOna    A    G        0      0        2 
   6  chr6_31076175     ASom    A    G        0      0        2 
   6  chr6_31076175     HCab    A    G        0      0        2 
   6  chr6_31076175     HPrz    A    G        0      0        2 
   6  chr6_31076175     ZBoe    A    G      0.5      1        2 
   6  chr6_31076175     ZGre    A    G        0      0        2 
   6  chr6_31076175     ZHar    A    G        0      0        2 
   6  chr6_31076175   Sample    A    G        0      0        2 
   6  chr6_31077892     AAsi    A    C        0      0        2 
   6  chr6_31077892     AKia    A    C        1      2        2 
   6  chr6_31077892     AOna    A    C        1      2        2 
   6  chr6_31077892     ASom    A    C        0      0        2 
   6  chr6_31077892     HCab    A    C        0      0        2 
   6  chr6_31077892     HPrz    A    C        0      0        2 
   6  chr6_31077892     ZBoe    A    C        0      0        2 
   6  chr6_31077892     ZGre    A    C        0      0        2 
   6  chr6_31077892     ZHar    A    C        0      0        2 
   6  chr6_31077892   Sample    A    C        0      0        2 
   6  chr6_31078798     AAsi    T    C        0      0        2 
   6  chr6_31078798     AKia    T    C        0      0        2 
   6  chr6_31078798     AOna    T    C      0.5      1        2 
   6  chr6_31078798     ASom    T    C        0      0        2 
   6  chr6_31078798     HCab    T    C        0      0        2 
   6  chr6_31078798     HPrz    T    C        0      0        2 
   6  chr6_31078798     ZBoe    T    C        0      0        2 
   6  chr6_31078798     ZGre    T    C        0      0        2 
   6  chr6_31078798     ZHar    T    C        0      0        2 
   6  chr6_31078798   Sample    T    C        0      0        2 
   6  chr6_31083306     AAsi    G    A        0      0        2 
   6  chr6_31083306     AKia    G    A        0      0        2 
   6  chr6_31083306     AOna    G    A        0      0        2 
   6  chr6_31083306     ASom    G    A        0      0        2 
   6  chr6_31083306     HCab    G    A        0      0        2 
   6  chr6_31083306     HPrz    G    A        0      0        2 
   6  chr6_31083306     ZBoe    G    A        0      0        2 
   6  chr6_31083306     ZGre    G    A        0      0        2 
   6  chr6_31083306     ZHar    G    A      0.5      1        2 
   6  chr6_31083306   Sample    G    A        0      0        2 
   6  chr6_31085415     AAsi    T    A        0      0        2 
   6  chr6_31085415     AKia    T    A        1      2        2 
   6  chr6_31085415     AOna    T    A        1      2        2 
   6  chr6_31085415     ASom    T    A        0      0        2 
   6  chr6_31085415     HCab    T    A        0      0        2 
   6  chr6_31085415     HPrz    T    A        0      0        2 
   6  chr6_31085415     ZBoe    T    A        0      0        2 
   6  chr6_31085415     ZGre    T    A        0      0        2 
   6  chr6_31085415     ZHar    T    A        0      0        2 
   6  chr6_31085415   Sample    T    A        0      0        2 
   6  chr6_31092188     AAsi    G    C        0      0        2 
   6  chr6_31092188     AKia    G    C        1      2        2 
   6  chr6_31092188     AOna    G    C      0.5      1        2 
   6  chr6_31092188     ASom    G    C        0      0        2 
   6  chr6_31092188     HCab    G    C        0      0        2 
   6  chr6_31092188     HPrz    G    C        0      0        2 
   6  chr6_31092188     ZBoe    G    C        0      0        2 
   6  chr6_31092188     ZGre    G    C        0      0        2 
   6  chr6_31092188     ZHar    G    C        0      0        2 
   6  chr6_31092188   Sample    G    C        0      0        2 
   6  chr6_31092597     AAsi    C    A        0      0        2 
   6  chr6_31092597     AKia    C    A        1      2        2 
   6  chr6_31092597     AOna    C    A      0.5      1        2 
   6  chr6_31092597     ASom    C    A        0      0        2 
   6  chr6_31092597     HCab    C    A        1      2        2 
   6  chr6_31092597     HPrz    C    A        1      2        2 
   6  chr6_31092597     ZBoe    C    A        0      0        2 
   6  chr6_31092597     ZGre    C    A        0      0        2 
   6  chr6_31092597     ZHar    C    A        0      0        2 
   6  chr6_31092597   Sample    C    A        1      2        2 
   6  chr6_31093351     AAsi    G    T        1      2        2 
   6  chr6_31093351     AKia    G    T        1      2        2 
   6  chr6_31093351     AOna    G    T        1      2        2 
   6  chr6_31093351     ASom    G    T        1      2        2 
   6  chr6_31093351     HCab    G    T        0      0        2 
   6  chr6_31093351     HPrz    G    T        0      0        2 
   6  chr6_31093351     ZBoe    G    T        0      0        2 
   6  chr6_31093351     ZGre    G    T        0      0        2 
   6  chr6_31093351     ZHar    G    T        0      0        2 
   6  chr6_31093351   Sample    G    T        0      0        2 
   6  chr6_31093827     AAsi    A    G        0      0        2 
   6  chr6_31093827     AKia    A    G        0      0        2 
   6  chr6_31093827     AOna    A    G        0      0        2 
   6  chr6_31093827     ASom    A    G        0      0        2 
   6  chr6_31093827     HCab    A    G      0.5      1        2 
   6  chr6_31093827     HPrz    A    G        1      2        2 
   6  chr6_31093827     ZBoe    A    G        0      0        2 
   6  chr6_31093827     ZGre    A    G        0      0        2 
   6  chr6_31093827     ZHar    A    G        0      0        2 
   6  chr6_31093827   Sample    A    G        1      2        2 
   6  chr6_31095262     AAsi    T    A        0      0        2 
   6  chr6_31095262     AKia    T    A        1      2        2 
   6  chr6_31095262     AOna    T    A        1      2        2 
   6  chr6_31095262     ASom    T    A        0      0        2 
   6  chr6_31095262     HCab    T    A        0      0        2 
   6  chr6_31095262     HPrz    T    A        0      0        2 
   6  chr6_31095262     ZBoe    T    A        0      0        2 
   6  chr6_31095262     ZGre    T    A        0      0        2 
   6  chr6_31095262     ZHar    T    A        0      0        2 
   6  chr6_31095262   Sample    T    A        0      0        2 
   6  chr6_31098710     AAsi    C    T        0      0        2 
   6  chr6_31098710     AKia    C    T        0      0        2 
   6  chr6_31098710     AOna    C    T        0      0        2 
   6  chr6_31098710     ASom    C    T        0      0        2 
   6  chr6_31098710     HCab    C    T        1      2        2 
   6  chr6_31098710     HPrz    C    T        1      2        2 
   6  chr6_31098710     ZBoe    C    T        0      0        2 
   6  chr6_31098710     ZGre    C    T        0      0        2 
   6  chr6_31098710     ZHar    C    T        0      0        2 
   6  chr6_31098710   Sample    C    T        1      2        2 
   6  chr6_31098896     AAsi    T    C        1      2        2 
   6  chr6_31098896     AKia    T    C        0      0        2 
   6  chr6_31098896     AOna    T    C        0      0        2 
   6  chr6_31098896     ASom    T    C        1      2        2 
   6  chr6_31098896     HCab    T    C        0      0        2 
   6  chr6_31098896     HPrz    T    C        0      0        2 
   6  chr6_31098896     ZBoe    T    C        0      0        2 
   6  chr6_31098896     ZGre    T    C        0      0        2 
   6  chr6_31098896     ZHar    T    C        0      0        2 
   6  chr6_31098896   Sample    T    C        0      0        2 
   6  chr6_31101246     AAsi    T    C        0      0        2 
   6  chr6_31101246     AKia    T    C        0      0        2 
   6  chr6_31101246     AOna    T    C        0      0        2 
   6  chr6_31101246     ASom    T    C        0      0        2 
   6  chr6_31101246     HCab    T    C        0      0        2 
   6  chr6_31101246     HPrz    T    C        0      0        2 
   6  chr6_31101246     ZBoe    T    C        0      0        2 
   6  chr6_31101246     ZGre    T    C        1      2        2 
   6  chr6_31101246     ZHar    T    C        0      0        2 
   6  chr6_31101246   Sample    T    C        0      0        2 
   6  chr6_31109664     AAsi    A    G        0      0        2 
   6  chr6_31109664     AKia    A    G        0      0        2 
   6  chr6_31109664     AOna    A    G        0      0        2 
   6  chr6_31109664     ASom    A    G        0      0        2 
   6  chr6_31109664     HCab    A    G        0      0        2 
   6  chr6_31109664     HPrz    A    G        0      0        2 
   6  chr6_31109664     ZBoe    A    G        0      0        2 
   6  chr6_31109664     ZGre    A    G        0      0        2 
   6  chr6_31109664     ZHar    A    G        1      2        2 
   6  chr6_31109664   Sample    A    G        0      0        2 
   6  chr6_31109953     AAsi    A    G        0      0        2 
   6  chr6_31109953     AKia    A    G        0      0        2 
   6  chr6_31109953     AOna    A    G        0      0        2 
   6  chr6_31109953     ASom    A    G        0      0        2 
   6  chr6_31109953     HCab    A    G      0.5      1        2 
   6  chr6_31109953     HPrz    A    G        1      2        2 
   6  chr6_31109953     ZBoe    A    G      0.5      1        2 
   6  chr6_31109953     ZGre    A    G        0      0        2 
   6  chr6_31109953     ZHar    A    G        0      0        2 
   6  chr6_31109953   Sample    A    G        1      2        2 
   6  chr6_31114771     AAsi    C    T        0      0        2 
   6  chr6_31114771     AKia    C    T        0      0        2 
   6  chr6_31114771     AOna    C    T        0      0        2 
   6  chr6_31114771     ASom    C    T        0      0        2 
   6  chr6_31114771     HCab    C    T        1      2        2 
   6  chr6_31114771     HPrz    C    T        1      2        2 
   6  chr6_31114771     ZBoe    C    T        0      0        2 
   6  chr6_31114771     ZGre    C    T        0      0        2 
   6  chr6_31114771     ZHar    C    T        0      0        2 
   6  chr6_31114771   Sample    C    T        1      2        2 
   6  chr6_31116042     AAsi    T    C        1      2        2 
   6  chr6_31116042     AKia    T    C        0      0        2 
   6  chr6_31116042     AOna    T    C        0      0        2 
   6  chr6_31116042     ASom    T    C        1      2        2 
   6  chr6_31116042     HCab    T    C        0      0        2 
   6  chr6_31116042     HPrz    T    C        0      0        2 
   6  chr6_31116042     ZBoe    T    C        0      0        2 
   6  chr6_31116042     ZGre    T    C        0      0        2 
   6  chr6_31116042     ZHar    T    C        0      0        2 
   6  chr6_31116042   Sample    T    C        0      0        2 
   6  chr6_31117695     AAsi    A    G        0      0        2 
   6  chr6_31117695     AKia    A    G        0      0        2 
   6  chr6_31117695     AOna    A    G        0      0        2 
   6  chr6_31117695     ASom    A    G        0      0        2 
   6  chr6_31117695     HCab    A    G        1      2        2 
   6  chr6_31117695     HPrz    A    G        1      2        2 
   6  chr6_31117695     ZBoe    A    G        0      0        2 
   6  chr6_31117695     ZGre    A    G        0      0        2 
   6  chr6_31117695     ZHar    A    G        0      0        2 
   6  chr6_31117695   Sample    A    G        1      2        2 
   6  chr6_31117846     AAsi    C    G        0      0        2 
   6  chr6_31117846     AKia    C    G        0      0        2 
   6  chr6_31117846     AOna    C    G        0      0        2 
   6  chr6_31117846     ASom    C    G        0      0        2 
   6  chr6_31117846     HCab    C    G        1      2        2 
   6  chr6_31117846     HPrz    C    G        1      2        2 
   6  chr6_31117846     ZBoe    C    G        0      0        2 
   6  chr6_31117846     ZGre    C    G        0      0        2 
   6  chr6_31117846     ZHar    C    G        0      0        2 
   6  chr6_31117846   Sample    C    G        1      2        2 
   6  chr6_31119481     AAsi    C    T        0      0        2 
   6  chr6_31119481     AKia    C    T        0      0        2 
   6  chr6_31119481     AOna    C    T        0      0        2 
   6  chr6_31119481     ASom    C    T        0      0        2 
   6  chr6_31119481     HCab    C    T        1      2        2 
   6  chr6_31119481     HPrz    C    T        1      2        2 
   6  chr6_31119481     ZBoe    C    T        0      0        2 
   6  chr6_31119481     ZGre    C    T        0      0        2 
   6  chr6_31119481     ZHar    C    T        0      0        2 
   6  chr6_31119481   Sample    C    T        1      2        2 
   6  chr6_31123524     AAsi    A    G        0      0        2 
   6  chr6_31123524     AKia    A    G        0      0        2 
   6  chr6_31123524     AOna    A    G        0      0        2 
   6  chr6_31123524     ASom    A    G        0      0        2 
   6  chr6_31123524     HCab    A    G        1      2        2 
   6  chr6_31123524     HPrz    A    G        1      2        2 
   6  chr6_31123524     ZBoe    A    G        0      0        2 
   6  chr6_31123524     ZGre    A    G        0      0        2 
   6  chr6_31123524     ZHar    A    G        0      0        2 
   6  chr6_31123524   Sample    A    G        1      2        2 
   6  chr6_31124029     AAsi    A    G        0      0        2 
   6  chr6_31124029     AKia    A    G        0      0        2 
   6  chr6_31124029     AOna    A    G        0      0        2 
   6  chr6_31124029     ASom    A    G        0      0        2 
   6  chr6_31124029     HCab    A    G        1      2        2 
   6  chr6_31124029     HPrz    A    G        1      2        2 
   6  chr6_31124029     ZBoe    A    G        0      0        2 
   6  chr6_31124029     ZGre    A    G        0      0        2 
   6  chr6_31124029     ZHar    A    G        0      0        2 
   6  chr6_31124029   Sample    A    G        1      2        2 
   6  chr6_31125671     AAsi    T    C        0      0        2 
   6  chr6_31125671     AKia    T    C        0      0        2 
   6  chr6_31125671     AOna    T    C        0      0        2 
   6  chr6_31125671     ASom    T    C        0      0        2 
   6  chr6_31125671     HCab    T    C        0      0        2 
   6  chr6_31125671     HPrz    T    C        0      0        2 
   6  chr6_31125671     ZBoe    T    C        0      0        2 
   6  chr6_31125671     ZGre    T    C        0      0        2 
   6  chr6_31125671     ZHar    T    C      0.5      1        2 
   6  chr6_31125671   Sample    T    C        0      0        2 
   6  chr6_31129926     AAsi    G    A        0      0        2 
   6  chr6_31129926     AKia    G    A        0      0        2 
   6  chr6_31129926     AOna    G    A        0      0        2 
   6  chr6_31129926     ASom    G    A        0      0        2 
   6  chr6_31129926     HCab    G    A        1      2        2 
   6  chr6_31129926     HPrz    G    A        1      2        2 
   6  chr6_31129926     ZBoe    G    A        0      0        2 
   6  chr6_31129926     ZGre    G    A        0      0        2 
   6  chr6_31129926     ZHar    G    A        0      0        2 
   6  chr6_31129926   Sample    G    A        1      2        2 
   6  chr6_31133836     AAsi    A    G        0      0        2 
   6  chr6_31133836     AKia    A    G        0      0        2 
   6  chr6_31133836     AOna    A    G      0.5      1        2 
   6  chr6_31133836     ASom    A    G        0      0        2 
   6  chr6_31133836     HCab    A    G        0      0        2 
   6  chr6_31133836     HPrz    A    G        0      0        2 
   6  chr6_31133836     ZBoe    A    G        0      0        2 
   6  chr6_31133836     ZGre    A    G        0      0        2 
   6  chr6_31133836     ZHar    A    G        0      0        2 
   6  chr6_31133836   Sample    A    G        0      0        2 
   6  chr6_31138440     AAsi    G    T        1      2        2 
   6  chr6_31138440     AKia    G    T        0      0        2 
   6  chr6_31138440     AOna    G    T        0      0        2 
   6  chr6_31138440     ASom    G    T        0      0        2 
   6  chr6_31138440     HCab    G    T        0      0        2 
   6  chr6_31138440     HPrz    G    T        0      0        2 
   6  chr6_31138440     ZBoe    G    T        0      0        2 
   6  chr6_31138440     ZGre    G    T        0      0        2 
   6  chr6_31138440     ZHar    G    T        0      0        2 
   6  chr6_31138440   Sample    G    T        0      0        2 
   6  chr6_31140939     AAsi    G    A        0      0        2 
   6  chr6_31140939     AKia    G    A        0      0        2 
   6  chr6_31140939     AOna    G    A        0      0        2 
   6  chr6_31140939     ASom    G    A        0      0        2 
   6  chr6_31140939     HCab    G    A        0      0        2 
   6  chr6_31140939     HPrz    G    A        0      0        2 
   6  chr6_31140939     ZBoe    G    A        0      0        2 
   6  chr6_31140939     ZGre    G    A        1      2        2 
   6  chr6_31140939     ZHar    G    A        0      0        2 
   6  chr6_31140939   Sample    G    A        0      0        2 
   6  chr6_31142065     AAsi    C    G        0      0        2 
   6  chr6_31142065     AKia    C    G        0      0        2 
   6  chr6_31142065     AOna    C    G        0      0        2 
   6  chr6_31142065     ASom    C    G        0      0        2 
   6  chr6_31142065     HCab    C    G        1      2        2 
   6  chr6_31142065     HPrz    C    G        1      2        2 
   6  chr6_31142065     ZBoe    C    G        0      0        2 
   6  chr6_31142065     ZGre    C    G        0      0        2 
   6  chr6_31142065     ZHar    C    G        0      0        2 
   6  chr6_31142065   Sample    C    G        1      2        2 
   6  chr6_31143333     AAsi    C    G        0      0        2 
   6  chr6_31143333     AKia    C    G      0.5      1        2 
   6  chr6_31143333     AOna    C    G        0      0        2 
   6  chr6_31143333     ASom    C    G        0      0        2 
   6  chr6_31143333     HCab    C    G        0      0        2 
   6  chr6_31143333     HPrz    C    G        0      0        2 
   6  chr6_31143333     ZBoe    C    G        0      0        2 
   6  chr6_31143333     ZGre    C    G        0      0        2 
   6  chr6_31143333     ZHar    C    G        0      0        2 
   6  chr6_31143333   Sample    C    G        0      0        2 
   6  chr6_31147909     AAsi    G    A        0      0        2 
   6  chr6_31147909     AKia    G    A        0      0        2 
   6  chr6_31147909     AOna    G    A        0      0        2 
   6  chr6_31147909     ASom    G    A        0      0        2 
   6  chr6_31147909     HCab    G    A        1      2        2 
   6  chr6_31147909     HPrz    G    A        1      2        2 
   6  chr6_31147909     ZBoe    G    A        0      0        2 
   6  chr6_31147909     ZGre    G    A        0      0        2 
   6  chr6_31147909     ZHar    G    A        0      0        2 
   6  chr6_31147909   Sample    G    A        1      2        2 
   6  chr6_31149451     AAsi    A    G      0.5      1        2 
   6  chr6_31149451     AKia    A    G        0      0        2 
   6  chr6_31149451     AOna    A    G        0      0        2 
   6  chr6_31149451     ASom    A    G        0      0        2 
   6  chr6_31149451     HCab    A    G        0      0        2 
   6  chr6_31149451     HPrz    A    G        0      0        2 
   6  chr6_31149451     ZBoe    A    G        0      0        2 
   6  chr6_31149451     ZGre    A    G        0      0        2 
   6  chr6_31149451     ZHar    A    G        0      0        2 
   6  chr6_31149451   Sample    A    G        0      0        2 
   6  chr6_31151491     AAsi    T    C        0      0        2 
   6  chr6_31151491     AKia    T    C        0      0        2 
   6  chr6_31151491     AOna    T    C        0      0        2 
   6  chr6_31151491     ASom    T    C        1      2        2 
   6  chr6_31151491     HCab    T    C        0      0        2 
   6  chr6_31151491     HPrz    T    C        0      0        2 
   6  chr6_31151491     ZBoe    T    C        0      0        2 
   6  chr6_31151491     ZGre    T    C        0      0        2 
   6  chr6_31151491     ZHar    T    C        0      0        2 
   6  chr6_31151491   Sample    T    C        0      0        2 
   6  chr6_31152725     AAsi    T    C        0      0        2 
   6  chr6_31152725     AKia    T    C        0      0        2 
   6  chr6_31152725     AOna    T    C        0      0        2 
   6  chr6_31152725     ASom    T    C        0      0        2 
   6  chr6_31152725     HCab    T    C        0      0        2 
   6  chr6_31152725     HPrz    T    C        0      0        2 
   6  chr6_31152725     ZBoe    T    C      0.5      1        2 
   6  chr6_31152725     ZGre    T    C        0      0        2 
   6  chr6_31152725     ZHar    T    C        0      0        2 
   6  chr6_31152725   Sample    T    C        0      0        2 
   6  chr6_31153386     AAsi    G    A        0      0        2 
   6  chr6_31153386     AKia    G    A        0      0        2 
   6  chr6_31153386     AOna    G    A        0      0        2 
   6  chr6_31153386     ASom    G    A        0      0        2 
   6  chr6_31153386     HCab    G    A        1      2        2 
   6  chr6_31153386     HPrz    G    A        1      2        2 
   6  chr6_31153386     ZBoe    G    A        0      0        2 
   6  chr6_31153386     ZGre    G    A        0      0        2 
   6  chr6_31153386     ZHar    G    A        0      0        2 
   6  chr6_31153386   Sample    G    A        1      2        2 
   6  chr6_31153905     AAsi    G    A        0      0        2 
   6  chr6_31153905     AKia    G    A        0      0        2 
   6  chr6_31153905     AOna    G    A        0      0        2 
   6  chr6_31153905     ASom    G    A        0      0        2 
   6  chr6_31153905     HCab    G    A        1      2        2 
   6  chr6_31153905     HPrz    G    A        1      2        2 
   6  chr6_31153905     ZBoe    G    A        0      0        2 
   6  chr6_31153905     ZGre    G    A        0      0        2 
   6  chr6_31153905     ZHar    G    A        0      0        2 
   6  chr6_31153905   Sample    G    A        1      2        2 
   6  chr6_31155813     AAsi    G    A        0      0        2 
   6  chr6_31155813     AKia    G    A        0      0        2 
   6  chr6_31155813     AOna    G    A        0      0        2 
   6  chr6_31155813     ASom    G    A        0      0        2 
   6  chr6_31155813     HCab    G    A        1      2        2 
   6  chr6_31155813     HPrz    G    A        1      2        2 
   6  chr6_31155813     ZBoe    G    A        0      0        2 
   6  chr6_31155813     ZGre    G    A        0      0        2 
   6  chr6_31155813     ZHar    G    A        0      0        2 
   6  chr6_31155813   Sample    G    A        1      2        2 
   6  chr6_31157755     AAsi    G    A        0      0        2 
   6  chr6_31157755     AKia    G    A        1      2        2 
   6  chr6_31157755     AOna    G    A      0.5      1        2 
   6  chr6_31157755     ASom    G    A        0      0        2 
   6  chr6_31157755     HCab    G    A        0      0        2 
   6  chr6_31157755     HPrz    G    A        0      0        2 
   6  chr6_31157755     ZBoe    G    A        0      0        2 
   6  chr6_31157755     ZGre    G    A        0      0        2 
   6  chr6_31157755     ZHar    G    A        0      0        2 
   6  chr6_31157755   Sample    G    A        0      0        2 
   6  chr6_31158749     AAsi    T    C        0      0        2 
   6  chr6_31158749     AKia    T    C      0.5      1        2 
   6  chr6_31158749     AOna    T    C        0      0        2 
   6  chr6_31158749     ASom    T    C        0      0        2 
   6  chr6_31158749     HCab    T    C        0      0        2 
   6  chr6_31158749     HPrz    T    C        0      0        2 
   6  chr6_31158749     ZBoe    T    C        0      0        2 
   6  chr6_31158749     ZGre    T    C        0      0        2 
   6  chr6_31158749     ZHar    T    C        0      0        2 
   6  chr6_31158749   Sample    T    C        0      0        2 
   6  chr6_31159793     AAsi    T    C        0      0        2 
   6  chr6_31159793     AKia    T    C      0.5      1        2 
   6  chr6_31159793     AOna    T    C        0      0        2 
   6  chr6_31159793     ASom    T    C        0      0        2 
   6  chr6_31159793     HCab    T    C        0      0        2 
   6  chr6_31159793     HPrz    T    C        0      0        2 
   6  chr6_31159793     ZBoe    T    C        0      0        2 
   6  chr6_31159793     ZGre    T    C        0      0        2 
   6  chr6_31159793     ZHar    T    C        0      0        2 
   6  chr6_31159793   Sample    T    C        0      0        2 
   6  chr6_31174639     AAsi    G    T        0      0        2 
   6  chr6_31174639     AKia    G    T        0      0        2 
   6  chr6_31174639     AOna    G    T        0      0        2 
   6  chr6_31174639     ASom    G    T        0      0        2 
   6  chr6_31174639     HCab    G    T        0      0        2 
   6  chr6_31174639     HPrz    G    T        1      2        2 
   6  chr6_31174639     ZBoe    G    T        0      0        2 
   6  chr6_31174639     ZGre    G    T        0      0        2 
   6  chr6_31174639     ZHar    G    T        0      0        2 
   6  chr6_31174639   Sample    G    T        1      2        2 
   6  chr6_31175257     AAsi    A    G        0      0        2 
   6  chr6_31175257     AKia    A    G        0      0        2 
   6  chr6_31175257     AOna    A    G      0.5      1        2 
   6  chr6_31175257     ASom    A    G        0      0        2 
   6  chr6_31175257     HCab    A    G        0      0        2 
   6  chr6_31175257     HPrz    A    G        0      0        2 
   6  chr6_31175257     ZBoe    A    G        0      0        2 
   6  chr6_31175257     ZGre    A    G        0      0        2 
   6  chr6_31175257     ZHar    A    G        0      0        2 
   6  chr6_31175257   Sample    A    G        0      0        2 
   6  chr6_31184242     AAsi    G    A        0      0        2 
   6  chr6_31184242     AKia    G    A        0      0        2 
   6  chr6_31184242     AOna    G    A        0      0        2 
   6  chr6_31184242     ASom    G    A        0      0        2 
   6  chr6_31184242     HCab    G    A        1      2        2 
   6  chr6_31184242     HPrz    G    A        1      2        2 
   6  chr6_31184242     ZBoe    G    A        0      0        2 
   6  chr6_31184242     ZGre    G    A        0      0        2 
   6  chr6_31184242     ZHar    G    A        0      0        2 
   6  chr6_31184242   Sample    G    A        1      2        2 
   6  chr6_31185738     AAsi    T    C        0      0        2 
   6  chr6_31185738     AKia    T    C        0      0        2 
   6  chr6_31185738     AOna    T    C        0      0        2 
   6  chr6_31185738     ASom    T    C        0      0        2 
   6  chr6_31185738     HCab    T    C        1      2        2 
   6  chr6_31185738     HPrz    T    C        1      2        2 
   6  chr6_31185738     ZBoe    T    C        0      0        2 
   6  chr6_31185738     ZGre    T    C        0      0        2 
   6  chr6_31185738     ZHar    T    C        0      0        2 
   6  chr6_31185738   Sample    T    C        1      2        2 
   6  chr6_31185761     AAsi    A    G        0      0        2 
   6  chr6_31185761     AKia    A    G        0      0        2 
   6  chr6_31185761     AOna    A    G        0      0        2 
   6  chr6_31185761     ASom    A    G        0      0        2 
   6  chr6_31185761     HCab    A    G        1      2        2 
   6  chr6_31185761     HPrz    A    G        1      2        2 
   6  chr6_31185761     ZBoe    A    G        0      0        2 
   6  chr6_31185761     ZGre    A    G        0      0        2 
   6  chr6_31185761     ZHar    A    G        0      0        2 
   6  chr6_31185761   Sample    A    G        1      2        2 
   6  chr6_31192186     AAsi    C    T        0      0        2 
   6  chr6_31192186     AKia    C    T        0      0        2 
   6  chr6_31192186     AOna    C    T        0      0        2 
   6  chr6_31192186     ASom    C    T        0      0        2 
   6  chr6_31192186     HCab    C    T        1      2        2 
   6  chr6_31192186     HPrz    C    T        1      2        2 
   6  chr6_31192186     ZBoe    C    T        0      0        2 
   6  chr6_31192186     ZGre    C    T        0      0        2 
   6  chr6_31192186     ZHar    C    T        0      0        2 
   6  chr6_31192186   Sample    C    T        1      2        2 
   6  chr6_31204037     AAsi    A    G        1      2        2 
   6  chr6_31204037     AKia    A    G        0      0        2 
   6  chr6_31204037     AOna    A    G        0      0        2 
   6  chr6_31204037     ASom    A    G        1      2        2 
   6  chr6_31204037     HCab    A    G        0      0        2 
   6  chr6_31204037     HPrz    A    G        0      0        2 
   6  chr6_31204037     ZBoe    A    G        0      0        2 
   6  chr6_31204037     ZGre    A    G        0      0        2 
   6  chr6_31204037     ZHar    A    G        0      0        2 
   6  chr6_31204037   Sample    A    G        0      0        2 
   6  chr6_31208315     AAsi    A    G        0      0        2 
   6  chr6_31208315     AKia    A    G        0      0        2 
   6  chr6_31208315     AOna    A    G      0.5      1        2 
   6  chr6_31208315     ASom    A    G        0      0        2 
   6  chr6_31208315     HCab    A    G        0      0        2 
   6  chr6_31208315     HPrz    A    G        0      0        2 
   6  chr6_31208315     ZBoe    A    G        0      0        2 
   6  chr6_31208315     ZGre    A    G        0      0        2 
   6  chr6_31208315     ZHar    A    G        0      0        2 
   6  chr6_31208315   Sample    A    G        0      0        2 
   6  chr6_31210164     AAsi    G    A        0      0        2 
   6  chr6_31210164     AKia    G    A        1      2        2 
   6  chr6_31210164     AOna    G    A        0      0        2 
   6  chr6_31210164     ASom    G    A        0      0        2 
   6  chr6_31210164     HCab    G    A        0      0        2 
   6  chr6_31210164     HPrz    G    A        0      0        2 
   6  chr6_31210164     ZBoe    G    A        0      0        2 
   6  chr6_31210164     ZGre    G    A        0      0        2 
   6  chr6_31210164     ZHar    G    A        0      0        2 
   6  chr6_31210164   Sample    G    A        0      0        2 
   6  chr6_31214393     AAsi    T    C        0      0        2 
   6  chr6_31214393     AKia    T    C        0      0        2 
   6  chr6_31214393     AOna    T    C        0      0        2 
   6  chr6_31214393     ASom    T    C        0      0        2 
   6  chr6_31214393     HCab    T    C        1      2        2 
   6  chr6_31214393     HPrz    T    C        1      2        2 
   6  chr6_31214393     ZBoe    T    C        0      0        2 
   6  chr6_31214393     ZGre    T    C        0      0        2 
   6  chr6_31214393     ZHar    T    C        0      0        2 
   6  chr6_31214393   Sample    T    C        1      2        2 
   6  chr6_31214775     AAsi    T    C        0      0        2 
   6  chr6_31214775     AKia    T    C        0      0        2 
   6  chr6_31214775     AOna    T    C        0      0        2 
   6  chr6_31214775     ASom    T    C        0      0        2 
   6  chr6_31214775     HCab    T    C        0      0        2 
   6  chr6_31214775     HPrz    T    C        0      0        2 
   6  chr6_31214775     ZBoe    T    C        1      2        2 
   6  chr6_31214775     ZGre    T    C        0      0        2 
   6  chr6_31214775     ZHar    T    C        0      0        2 
   6  chr6_31214775   Sample    T    C        0      0        2 
   6  chr6_31215769     AAsi    T    C        0      0        2 
   6  chr6_31215769     AKia    T    C        0      0        2 
   6  chr6_31215769     AOna    T    C        0      0        2 
   6  chr6_31215769     ASom    T    C        0      0        2 
   6  chr6_31215769     HCab    T    C        0      0        2 
   6  chr6_31215769     HPrz    T    C        0      0        2 
   6  chr6_31215769     ZBoe    T    C        0      0        2 
   6  chr6_31215769     ZGre    T    C        1      2        2 
   6  chr6_31215769     ZHar    T    C        0      0        2 
   6  chr6_31215769   Sample    T    C        0      0        2 
   6  chr6_31218611     AAsi    A    G        0      0        2 
   6  chr6_31218611     AKia    A    G        0      0        2 
   6  chr6_31218611     AOna    A    G        0      0        2 
   6  chr6_31218611     ASom    A    G        0      0        2 
   6  chr6_31218611     HCab    A    G        0      0        2 
   6  chr6_31218611     HPrz    A    G        0      0        2 
   6  chr6_31218611     ZBoe    A    G        0      0        2 
   6  chr6_31218611     ZGre    A    G        0      0        2 
   6  chr6_31218611     ZHar    A    G      0.5      1        2 
   6  chr6_31218611   Sample    A    G        0      0        2 
   6  chr6_31219523     AAsi    A    G        0      0        2 
   6  chr6_31219523     AKia    A    G        1      2        2 
   6  chr6_31219523     AOna    A    G        1      2        2 
   6  chr6_31219523     ASom    A    G        0      0        2 
   6  chr6_31219523     HCab    A    G        0      0        2 
   6  chr6_31219523     HPrz    A    G        0      0        2 
   6  chr6_31219523     ZBoe    A    G        0      0        2 
   6  chr6_31219523     ZGre    A    G        0      0        2 
   6  chr6_31219523     ZHar    A    G        0      0        2 
   6  chr6_31219523   Sample    A    G        0      0        2 
   6  chr6_31219583     AAsi    T    A        0      0        2 
   6  chr6_31219583     AKia    T    A      0.5      1        2 
   6  chr6_31219583     AOna    T    A        0      0        2 
   6  chr6_31219583     ASom    T    A        0      0        2 
   6  chr6_31219583     HCab    T    A        0      0        2 
   6  chr6_31219583     HPrz    T    A        0      0        2 
   6  chr6_31219583     ZBoe    T    A        0      0        2 
   6  chr6_31219583     ZGre    T    A        0      0        2 
   6  chr6_31219583     ZHar    T    A        0      0        2 
   6  chr6_31219583   Sample    T    A        0      0        2 
   6  chr6_31226718     AAsi    A    G        0      0        2 
   6  chr6_31226718     AKia    A    G        0      0        2 
   6  chr6_31226718     AOna    A    G        0      0        2 
   6  chr6_31226718     ASom    A    G        0      0        2 
   6  chr6_31226718     HCab    A    G        1      2        2 
   6  chr6_31226718     HPrz    A    G        1      2        2 
   6  chr6_31226718     ZBoe    A    G        0      0        2 
   6  chr6_31226718     ZGre    A    G        0      0        2 
   6  chr6_31226718     ZHar    A    G        0      0        2 
   6  chr6_31226718   Sample    A    G        1      2        2 
   6  chr6_31228931     AAsi    T    C        0      0        2 
   6  chr6_31228931     AKia    T    C        0      0        2 
   6  chr6_31228931     AOna    T    C        0      0        2 
   6  chr6_31228931     ASom    T    C        1      2        2 
   6  chr6_31228931     HCab    T    C        0      0        2 
   6  chr6_31228931     HPrz    T    C        0      0        2 
   6  chr6_31228931     ZBoe    T    C        1      2        2 
   6  chr6_31228931     ZGre    T    C        0      0        2 
   6  chr6_31228931     ZHar    T    C        0      0        2 
   6  chr6_31228931   Sample    T    C        0      0        2 
   6  chr6_31229428     AAsi    A    G        0      0        2 
   6  chr6_31229428     AKia    A    G        0      0        2 
   6  chr6_31229428     AOna    A    G        0      0        2 
   6  chr6_31229428     ASom    A    G        0      0        2 
   6  chr6_31229428     HCab    A    G        1      2        2 
   6  chr6_31229428     HPrz    A    G        1      2        2 
   6  chr6_31229428     ZBoe    A    G        0      0        2 
   6  chr6_31229428     ZGre    A    G        0      0        2 
   6  chr6_31229428     ZHar    A    G        0      0        2 
   6  chr6_31229428   Sample    A    G        1      2        2 
   6  chr6_31230527     AAsi    C    T        0      0        2 
   6  chr6_31230527     AKia    C    T        0      0        2 
   6  chr6_31230527     AOna    C    T        0      0        2 
   6  chr6_31230527     ASom    C    T        0      0        2 
   6  chr6_31230527     HCab    C    T        1      2        2 
   6  chr6_31230527     HPrz    C    T        1      2        2 
   6  chr6_31230527     ZBoe    C    T        0      0        2 
   6  chr6_31230527     ZGre    C    T        0      0        2 
   6  chr6_31230527     ZHar    C    T        0      0        2 
   6  chr6_31230527   Sample    C    T        1      2        2 
   6  chr6_31232572     AAsi    A    G        0      0        2 
   6  chr6_31232572     AKia    A    G        0      0        2 
   6  chr6_31232572     AOna    A    G        0      0        2 
   6  chr6_31232572     ASom    A    G        0      0        2 
   6  chr6_31232572     HCab    A    G        0      0        2 
   6  chr6_31232572     HPrz    A    G        0      0        2 
   6  chr6_31232572     ZBoe    A    G        0      0        2 
   6  chr6_31232572     ZGre    A    G        1      2        2 
   6  chr6_31232572     ZHar    A    G        0      0        2 
   6  chr6_31232572   Sample    A    G        0      0        2 
   6  chr6_31233228     AAsi    T    C        1      2        2 
   6  chr6_31233228     AKia    T    C        0      0        2 
   6  chr6_31233228     AOna    T    C        0      0        2 
   6  chr6_31233228     ASom    T    C        1      2        2 
   6  chr6_31233228     HCab    T    C        0      0        2 
   6  chr6_31233228     HPrz    T    C        0      0        2 
   6  chr6_31233228     ZBoe    T    C        0      0        2 
   6  chr6_31233228     ZGre    T    C        0      0        2 
   6  chr6_31233228     ZHar    T    C        0      0        2 
   6  chr6_31233228   Sample    T    C        0      0        2 
   6  chr6_31236907     AAsi    G    A        0      0        2 
   6  chr6_31236907     AKia    G    A        0      0        2 
   6  chr6_31236907     AOna    G    A        0      0        2 
   6  chr6_31236907     ASom    G    A        0      0        2 
   6  chr6_31236907     HCab    G    A        1      2        2 
   6  chr6_31236907     HPrz    G    A        1      2        2 
   6  chr6_31236907     ZBoe    G    A        0      0        2 
   6  chr6_31236907     ZGre    G    A        0      0        2 
   6  chr6_31236907     ZHar    G    A        0      0        2 
   6  chr6_31236907   Sample    G    A        1      2        2 
   6  chr6_31245022     AAsi    T    C        0      0        2 
   6  chr6_31245022     AKia    T    C        0      0        2 
   6  chr6_31245022     AOna    T    C        0      0        2 
   6  chr6_31245022     ASom    T    C        0      0        2 
   6  chr6_31245022     HCab    T    C      0.5      1        2 
   6  chr6_31245022     HPrz    T    C        0      0        2 
   6  chr6_31245022     ZBoe    T    C        0      0        2 
   6  chr6_31245022     ZGre    T    C        0      0        2 
   6  chr6_31245022     ZHar    T    C        0      0        2 
   6  chr6_31245022   Sample    T    C        0      0        2 
   6  chr6_31247513     AAsi    T    C        1      2        2 
   6  chr6_31247513     AKia    T    C        0      0        2 
   6  chr6_31247513     AOna    T    C        0      0        2 
   6  chr6_31247513     ASom    T    C        1      2        2 
   6  chr6_31247513     HCab    T    C        0      0        2 
   6  chr6_31247513     HPrz    T    C        0      0        2 
   6  chr6_31247513     ZBoe    T    C        0      0        2 
   6  chr6_31247513     ZGre    T    C        0      0        2 
   6  chr6_31247513     ZHar    T    C        0      0        2 
   6  chr6_31247513   Sample    T    C        0      0        2 
   6  chr6_31251232     AAsi    T    C        0      0        2 
   6  chr6_31251232     AKia    T    C        0      0        2 
   6  chr6_31251232     AOna    T    C        0      0        2 
   6  chr6_31251232     ASom    T    C        0      0        2 
   6  chr6_31251232     HCab    T    C        0      0        2 
   6  chr6_31251232     HPrz    T    C        0      0        2 
   6  chr6_31251232     ZBoe    T    C        0      0        2 
   6  chr6_31251232     ZGre    T    C        0      0        2 
   6  chr6_31251232     ZHar    T    C        1      2        2 
   6  chr6_31251232   Sample    T    C        0      0        2 
   6  chr6_31251747     AAsi    A    G        1      2        2 
   6  chr6_31251747     AKia    A    G        0      0        2 
   6  chr6_31251747     AOna    A    G        0      0        2 
   6  chr6_31251747     ASom    A    G        0      0        2 
   6  chr6_31251747     HCab    A    G        0      0        2 
   6  chr6_31251747     HPrz    A    G        0      0        2 
   6  chr6_31251747     ZBoe    A    G        0      0        2 
   6  chr6_31251747     ZGre    A    G        0      0        2 
   6  chr6_31251747     ZHar    A    G        0      0        2 
   6  chr6_31251747   Sample    A    G        0      0        2 
   6  chr6_31258943     AAsi    G    T        0      0        2 
   6  chr6_31258943     AKia    G    T        0      0        2 
   6  chr6_31258943     AOna    G    T        0      0        2 
   6  chr6_31258943     ASom    G    T        0      0        2 
   6  chr6_31258943     HCab    G    T        1      2        2 
   6  chr6_31258943     HPrz    G    T        1      2        2 
   6  chr6_31258943     ZBoe    G    T        0      0        2 
   6  chr6_31258943     ZGre    G    T        0      0        2 
   6  chr6_31258943     ZHar    G    T        0      0        2 
   6  chr6_31258943   Sample    G    T        1      2        2 
   6  chr6_31259340     AAsi    C    A        0      0        2 
   6  chr6_31259340     AKia    C    A        0      0        2 
   6  chr6_31259340     AOna    C    A        0      0        2 
   6  chr6_31259340     ASom    C    A        0      0        2 
   6  chr6_31259340     HCab    C    A        0      0        2 
   6  chr6_31259340     HPrz    C    A        0      0        2 
   6  chr6_31259340     ZBoe    C    A      0.5      1        2 
   6  chr6_31259340     ZGre    C    A        0      0        2 
   6  chr6_31259340     ZHar    C    A        0      0        2 
   6  chr6_31259340   Sample    C    A        0      0        2 
   6  chr6_31259860     AAsi    C    T        0      0        2 
   6  chr6_31259860     AKia    C    T        0      0        2 
   6  chr6_31259860     AOna    C    T        0      0        2 
   6  chr6_31259860     ASom    C    T        0      0        2 
   6  chr6_31259860     HCab    C    T        1      2        2 
   6  chr6_31259860     HPrz    C    T        1      2        2 
   6  chr6_31259860     ZBoe    C    T        0      0        2 
   6  chr6_31259860     ZGre    C    T        0      0        2 
   6  chr6_31259860     ZHar    C    T        0      0        2 
   6  chr6_31259860   Sample    C    T        1      2        2 
   6  chr6_31262171     AAsi    T    C        0      0        2 
   6  chr6_31262171     AKia    T    C        0      0        2 
   6  chr6_31262171     AOna    T    C        0      0        2 
   6  chr6_31262171     ASom    T    C        0      0        2 
   6  chr6_31262171     HCab    T    C        1      2        2 
   6  chr6_31262171     HPrz    T    C        1      2        2 
   6  chr6_31262171     ZBoe    T    C        0      0        2 
   6  chr6_31262171     ZGre    T    C        0      0        2 
   6  chr6_31262171     ZHar    T    C        0      0        2 
   6  chr6_31262171   Sample    T    C        1      2        2 
   6  chr6_31264017     AAsi    A    G        0      0        2 
   6  chr6_31264017     AKia    A    G        0      0        2 
   6  chr6_31264017     AOna    A    G        0      0        2 
   6  chr6_31264017     ASom    A    G        0      0        2 
   6  chr6_31264017     HCab    A    G        0      0        2 
   6  chr6_31264017     HPrz    A    G        0      0        2 
   6  chr6_31264017     ZBoe    A    G        0      0        2 
   6  chr6_31264017     ZGre    A    G        0      0        2 
   6  chr6_31264017     ZHar    A    G      0.5      1        2 
   6  chr6_31264017   Sample    A    G        0      0        2 
   6  chr6_31266832     AAsi    C    T        0      0        2 
   6  chr6_31266832     AKia    C    T        0      0        2 
   6  chr6_31266832     AOna    C    T        0      0        2 
   6  chr6_31266832     ASom    C    T        0      0        2 
   6  chr6_31266832     HCab    C    T        1      2        2 
   6  chr6_31266832     HPrz    C    T        1      2        2 
   6  chr6_31266832     ZBoe    C    T        0      0        2 
   6  chr6_31266832     ZGre    C    T        0      0        2 
   6  chr6_31266832     ZHar    C    T        0      0        2 
   6  chr6_31266832   Sample    C    T        1      2        2 
   6  chr6_31269380     AAsi    A    G        0      0        2 
   6  chr6_31269380     AKia    A    G        0      0        2 
   6  chr6_31269380     AOna    A    G        0      0        2 
   6  chr6_31269380     ASom    A    G        0      0        2 
   6  chr6_31269380     HCab    A    G        1      2        2 
   6  chr6_31269380     HPrz    A    G        1      2        2 
   6  chr6_31269380     ZBoe    A    G        0      0        2 
   6  chr6_31269380     ZGre    A    G        0      0        2 
   6  chr6_31269380     ZHar    A    G        0      0        2 
   6  chr6_31269380   Sample    A    G        1      2        2 
   6  chr6_31270462     AAsi    T    C        0      0        2 
   6  chr6_31270462     AKia    T    C        0      0        2 
   6  chr6_31270462     AOna    T    C        0      0        2 
   6  chr6_31270462     ASom    T    C        0      0        2 
   6  chr6_31270462     HCab    T    C        0      0        2 
   6  chr6_31270462     HPrz    T    C        0      0        2 
   6  chr6_31270462     ZBoe    T    C      0.5      1        2 
   6  chr6_31270462     ZGre    T    C        0      0        2 
   6  chr6_31270462     ZHar    T    C        0      0        2 
   6  chr6_31270462   Sample    T    C        0      0        2 
   6  chr6_31276154     AAsi    G    A        0      0        2 
   6  chr6_31276154     AKia    G    A        0      0        2 
   6  chr6_31276154     AOna    G    A        0      0        2 
   6  chr6_31276154     ASom    G    A        0      0        2 
   6  chr6_31276154     HCab    G    A        1      2        2 
   6  chr6_31276154     HPrz    G    A        1      2        2 
   6  chr6_31276154     ZBoe    G    A        0      0        2 
   6  chr6_31276154     ZGre    G    A        0      0        2 
   6  chr6_31276154     ZHar    G    A        0      0        2 
   6  chr6_31276154   Sample    G    A        1      2        2 
   6  chr6_31277060     AAsi    G    C        1      2        2 
   6  chr6_31277060     AKia    G    C      0.5      1        2 
   6  chr6_31277060     AOna    G    C        0      0        2 
   6  chr6_31277060     ASom    G    C        1      2        2 
   6  chr6_31277060     HCab    G    C        0      0        2 
   6  chr6_31277060     HPrz    G    C        0      0        2 
   6  chr6_31277060     ZBoe    G    C        0      0        2 
   6  chr6_31277060     ZGre    G    C        0      0        2 
   6  chr6_31277060     ZHar    G    C        0      0        2 
   6  chr6_31277060   Sample    G    C        0      0        2 
   6  chr6_31277639     AAsi    C    T        0      0        2 
   6  chr6_31277639     AKia    C    T        0      0        2 
   6  chr6_31277639     AOna    C    T        0      0        2 
   6  chr6_31277639     ASom    C    T        0      0        2 
   6  chr6_31277639     HCab    C    T        1      2        2 
   6  chr6_31277639     HPrz    C    T        1      2        2 
   6  chr6_31277639     ZBoe    C    T        0      0        2 
   6  chr6_31277639     ZGre    C    T        0      0        2 
   6  chr6_31277639     ZHar    C    T        0      0        2 
   6  chr6_31277639   Sample    C    T        1      2        2 
   6  chr6_31278519     AAsi    A    G        0      0        2 
   6  chr6_31278519     AKia    A    G        0      0        2 
   6  chr6_31278519     AOna    A    G        0      0        2 
   6  chr6_31278519     ASom    A    G        0      0        2 
   6  chr6_31278519     HCab    A    G        0      0        2 
   6  chr6_31278519     HPrz    A    G        0      0        2 
   6  chr6_31278519     ZBoe    A    G      0.5      1        2 
   6  chr6_31278519     ZGre    A    G        0      0        2 
   6  chr6_31278519     ZHar    A    G        0      0        2 
   6  chr6_31278519   Sample    A    G        0      0        2 
   6  chr6_31288293     AAsi    G    A        0      0        2 
   6  chr6_31288293     AKia    G    A        0      0        2 
   6  chr6_31288293     AOna    G    A        0      0        2 
   6  chr6_31288293     ASom    G    A        1      2        2 
   6  chr6_31288293     HCab    G    A        0      0        2 
   6  chr6_31288293     HPrz    G    A        0      0        2 
   6  chr6_31288293     ZBoe    G    A        0      0        2 
   6  chr6_31288293     ZGre    G    A        0      0        2 
   6  chr6_31288293     ZHar    G    A        0      0        2 
   6  chr6_31288293   Sample    G    A        0      0        2 
   6  chr6_31288816     AAsi    G    A        0      0        2 
   6  chr6_31288816     AKia    G    A        0      0        2 
   6  chr6_31288816     AOna    G    A        0      0        2 
   6  chr6_31288816     ASom    G    A        0      0        2 
   6  chr6_31288816     HCab    G    A      0.5      1        2 
   6  chr6_31288816     HPrz    G    A        0      0        2 
   6  chr6_31288816     ZBoe    G    A        0      0        2 
   6  chr6_31288816     ZGre    G    A        0      0        2 
   6  chr6_31288816     ZHar    G    A        0      0        2 
   6  chr6_31288816   Sample    G    A        1      2        2 
   6  chr6_31289794     AAsi    A    G        0      0        2 
   6  chr6_31289794     AKia    A    G        0      0        2 
   6  chr6_31289794     AOna    A    G        0      0        2 
   6  chr6_31289794     ASom    A    G        0      0        2 
   6  chr6_31289794     HCab    A    G        0      0        2 
   6  chr6_31289794     HPrz    A    G        0      0        2 
   6  chr6_31289794     ZBoe    A    G        0      0        2 
   6  chr6_31289794     ZGre    A    G        0      0        2 
   6  chr6_31289794     ZHar    A    G      0.5      1        2 
   6  chr6_31289794   Sample    A    G        0      0        2 
   6  chr6_31290264     AAsi    A    G        0      0        2 
   6  chr6_31290264     AKia    A    G        0      0        2 
   6  chr6_31290264     AOna    A    G        0      0        2 
   6  chr6_31290264     ASom    A    G        0      0        2 
   6  chr6_31290264     HCab    A    G        0      0        2 
   6  chr6_31290264     HPrz    A    G        0      0        2 
   6  chr6_31290264     ZBoe    A    G        0      0        2 
   6  chr6_31290264     ZGre    A    G        0      0        2 
   6  chr6_31290264     ZHar    A    G        1      2        2 
   6  chr6_31290264   Sample    A    G        0      0        2 
   6  chr6_31298294     AAsi    C    T        0      0        2 
   6  chr6_31298294     AKia    C    T        0      0        2 
   6  chr6_31298294     AOna    C    T        0      0        2 
   6  chr6_31298294     ASom    C    T        0      0        2 
   6  chr6_31298294     HCab    C    T        1      2        2 
   6  chr6_31298294     HPrz    C    T        0      0        2 
   6  chr6_31298294     ZBoe    C    T        0      0        2 
   6  chr6_31298294     ZGre    C    T        0      0        2 
   6  chr6_31298294     ZHar    C    T        0      0        2 
   6  chr6_31298294   Sample    C    T        1      2        2 
   6  chr6_31307560     AAsi    A    G        0      0        2 
   6  chr6_31307560     AKia    A    G        0      0        2 
   6  chr6_31307560     AOna    A    G        0      0        2 
   6  chr6_31307560     ASom    A    G        0      0        2 
   6  chr6_31307560     HCab    A    G        1      2        2 
   6  chr6_31307560     HPrz    A    G        1      2        2 
   6  chr6_31307560     ZBoe    A    G        0      0        2 
   6  chr6_31307560     ZGre    A    G        0      0        2 
   6  chr6_31307560     ZHar    A    G        0      0        2 
   6  chr6_31307560   Sample    A    G        1      2        2 
   6  chr6_31316680     AAsi    G    A      0.5      1        2 
   6  chr6_31316680     AKia    G    A        0      0        2 
   6  chr6_31316680     AOna    G    A        0      0        2 
   6  chr6_31316680     ASom    G    A        0      0        2 
   6  chr6_31316680     HCab    G    A        0      0        2 
   6  chr6_31316680     HPrz    G    A        0      0        2 
   6  chr6_31316680     ZBoe    G    A        0      0        2 
   6  chr6_31316680     ZGre    G    A        0      0        2 
   6  chr6_31316680     ZHar    G    A        0      0        2 
   6  chr6_31316680   Sample    G    A        0      0        2 
   6  chr6_31316736     AAsi    G    T        0      0        2 
   6  chr6_31316736     AKia    G    T        0      0        2 
   6  chr6_31316736     AOna    G    T        0      0        2 
   6  chr6_31316736     ASom    G    T        0      0        2 
   6  chr6_31316736     HCab    G    T        0      0        2 
   6  chr6_31316736     HPrz    G    T        0      0        2 
   6  chr6_31316736     ZBoe    G    T        1      2        2 
   6  chr6_31316736     ZGre    G    T        0      0        2 
   6  chr6_31316736     ZHar    G    T        0      0        2 
   6  chr6_31316736   Sample    G    T        0      0        2 
   6  chr6_31321362     AAsi    T    C        1      2        2 
   6  chr6_31321362     AKia    T    C        0      0        2 
   6  chr6_31321362     AOna    T    C        0      0        2 
   6  chr6_31321362     ASom    T    C        1      2        2 
   6  chr6_31321362     HCab    T    C        0      0        2 
   6  chr6_31321362     HPrz    T    C        0      0        2 
   6  chr6_31321362     ZBoe    T    C        1      2        2 
   6  chr6_31321362     ZGre    T    C        1      2        2 
   6  chr6_31321362     ZHar    T    C        1      2        2 
   6  chr6_31321362   Sample    T    C        0      0        2 
   6  chr6_31323390     AAsi    A    G      0.5      1        2 
   6  chr6_31323390     AKia    A    G        0      0        2 
   6  chr6_31323390     AOna    A    G        0      0        2 
   6  chr6_31323390     ASom    A    G        0      0        2 
   6  chr6_31323390     HCab    A    G        0      0        2 
   6  chr6_31323390     HPrz    A    G        0      0        2 
   6  chr6_31323390     ZBoe    A    G        0      0        2 
   6  chr6_31323390     ZGre    A    G        0      0        2 
   6  chr6_31323390     ZHar    A    G        0      0        2 
   6  chr6_31323390   Sample    A    G        0      0        2 
   6  chr6_31323567     AAsi    G    C        0      0        2 
   6  chr6_31323567     AKia    G    C        0      0        2 
   6  chr6_31323567     AOna    G    C        0      0        2 
   6  chr6_31323567     ASom    G    C        0      0        2 
   6  chr6_31323567     HCab    G    C      0.5      1        2 
   6  chr6_31323567     HPrz    G    C        0      0        2 
   6  chr6_31323567     ZBoe    G    C        0      0        2 
   6  chr6_31323567     ZGre    G    C        0      0        2 
   6  chr6_31323567     ZHar    G    C        0      0        2 
   6  chr6_31323567   Sample    G    C        0      0        2 
   6  chr6_31331598     AAsi    A    G        0      0        2 
   6  chr6_31331598     AKia    A    G        0      0        2 
   6  chr6_31331598     AOna    A    G      0.5      1        2 
   6  chr6_31331598     ASom    A    G        0      0        2 
   6  chr6_31331598     HCab    A    G        0      0        2 
   6  chr6_31331598     HPrz    A    G        0      0        2 
   6  chr6_31331598     ZBoe    A    G        0      0        2 
   6  chr6_31331598     ZGre    A    G        0      0        2 
   6  chr6_31331598     ZHar    A    G        0      0        2 
   6  chr6_31331598   Sample    A    G        0      0        2 
   6  chr6_31332892     AAsi    C    A        0      0        2 
   6  chr6_31332892     AKia    C    A        0      0        2 
   6  chr6_31332892     AOna    C    A        0      0        2 
   6  chr6_31332892     ASom    C    A        0      0        2 
   6  chr6_31332892     HCab    C    A        0      0        2 
   6  chr6_31332892     HPrz    C    A        0      0        2 
   6  chr6_31332892     ZBoe    C    A      0.5      1        2 
   6  chr6_31332892     ZGre    C    A        0      0        2 
   6  chr6_31332892     ZHar    C    A        0      0        2 
   6  chr6_31332892   Sample    C    A        0      0        2 
   6  chr6_31333702     AAsi    A    G        0      0        2 
   6  chr6_31333702     AKia    A    G        0      0        2 
   6  chr6_31333702     AOna    A    G        0      0        2 
   6  chr6_31333702     ASom    A    G        0      0        2 
   6  chr6_31333702     HCab    A    G        0      0        2 
   6  chr6_31333702     HPrz    A    G        0      0        2 
   6  chr6_31333702     ZBoe    A    G      0.5      1        2 
   6  chr6_31333702     ZGre    A    G        1      2        2 
   6  chr6_31333702     ZHar    A    G        1      2        2 
   6  chr6_31333702   Sample    A    G        0      0        2 
   6  chr6_31337439     AAsi    A    G        0      0        2 
   6  chr6_31337439     AKia    A    G        0      0        2 
   6  chr6_31337439     AOna    A    G        0      0        2 
   6  chr6_31337439     ASom    A    G        0      0        2 
   6  chr6_31337439     HCab    A    G      0.5      1        2 
   6  chr6_31337439     HPrz    A    G        0      0        2 
   6  chr6_31337439     ZBoe    A    G        0      0        2 
   6  chr6_31337439     ZGre    A    G        0      0        2 
   6  chr6_31337439     ZHar    A    G      0.5      1        2 
   6  chr6_31337439   Sample    A    G        0      0        2 
   6  chr6_31337849     AAsi    G    A      0.5      1        2 
   6  chr6_31337849     AKia    G    A        0      0        2 
   6  chr6_31337849     AOna    G    A        0      0        2 
   6  chr6_31337849     ASom    G    A        0      0        2 
   6  chr6_31337849     HCab    G    A        0      0        2 
   6  chr6_31337849     HPrz    G    A        0      0        2 
   6  chr6_31337849     ZBoe    G    A        0      0        2 
   6  chr6_31337849     ZGre    G    A        0      0        2 
   6  chr6_31337849     ZHar    G    A        0      0        2 
   6  chr6_31337849   Sample    G    A        0      0        2 
   6  chr6_31338100     AAsi    A    C        0      0        2 
   6  chr6_31338100     AKia    A    C        0      0        2 
   6  chr6_31338100     AOna    A    C        0      0        2 
   6  chr6_31338100     ASom    A    C        0      0        2 
   6  chr6_31338100     HCab    A    C        0      0        2 
   6  chr6_31338100     HPrz    A    C        0      0        2 
   6  chr6_31338100     ZBoe    A    C        1      2        2 
   6  chr6_31338100     ZGre    A    C        0      0        2 
   6  chr6_31338100     ZHar    A    C        0      0        2 
   6  chr6_31338100   Sample    A    C        0      0        2 
   6  chr6_31339179     AAsi    A    G        0      0        2 
   6  chr6_31339179     AKia    A    G        0      0        2 
   6  chr6_31339179     AOna    A    G        0      0        2 
   6  chr6_31339179     ASom    A    G        0      0        2 
   6  chr6_31339179     HCab    A    G        1      2        2 
   6  chr6_31339179     HPrz    A    G        1      2        2 
   6  chr6_31339179     ZBoe    A    G        0      0        2 
   6  chr6_31339179     ZGre    A    G        0      0        2 
   6  chr6_31339179     ZHar    A    G        0      0        2 
   6  chr6_31339179   Sample    A    G        1      2        2 
   6  chr6_31342759     AAsi    A    G        0      0        2 
   6  chr6_31342759     AKia    A    G      0.5      1        2 
   6  chr6_31342759     AOna    A    G      0.5      1        2 
   6  chr6_31342759     ASom    A    G        0      0        2 
   6  chr6_31342759     HCab    A    G        0      0        2 
   6  chr6_31342759     HPrz    A    G        0      0        2 
   6  chr6_31342759     ZBoe    A    G        0      0        2 
   6  chr6_31342759     ZGre    A    G        0      0        2 
   6  chr6_31342759     ZHar    A    G        0      0        2 
   6  chr6_31342759   Sample    A    G        0      0        2 
   6  chr6_31358512     AAsi    T    C        0      0        2 
   6  chr6_31358512     AKia    T    C        0      0        2 
   6  chr6_31358512     AOna    T    C        0      0        2 
   6  chr6_31358512     ASom    T    C      0.5      1        2 
   6  chr6_31358512     HCab    T    C        0      0        2 
   6  chr6_31358512     HPrz    T    C        0      0        2 
   6  chr6_31358512     ZBoe    T    C        0      0        2 
   6  chr6_31358512     ZGre    T    C        0      0        2 
   6  chr6_31358512     ZHar    T    C        0      0        2 
   6  chr6_31358512   Sample    T    C        0      0        2 
   6  chr6_31358837     AAsi    A    G        0      0        2 
   6  chr6_31358837     AKia    A    G        0      0        2 
   6  chr6_31358837     AOna    A    G        0      0        2 
   6  chr6_31358837     ASom    A    G        0      0        2 
   6  chr6_31358837     HCab    A    G        1      2        2 
   6  chr6_31358837     HPrz    A    G        1      2        2 
   6  chr6_31358837     ZBoe    A    G        0      0        2 
   6  chr6_31358837     ZGre    A    G        0      0        2 
   6  chr6_31358837     ZHar    A    G        0      0        2 
   6  chr6_31358837   Sample    A    G        1      2        2 
   6  chr6_31359705     AAsi    A    T        0      0        2 
   6  chr6_31359705     AKia    A    T        0      0        2 
   6  chr6_31359705     AOna    A    T        0      0        2 
   6  chr6_31359705     ASom    A    T        0      0        2 
   6  chr6_31359705     HCab    A    T        1      2        2 
   6  chr6_31359705     HPrz    A    T        1      2        2 
   6  chr6_31359705     ZBoe    A    T        0      0        2 
   6  chr6_31359705     ZGre    A    T        0      0        2 
   6  chr6_31359705     ZHar    A    T        0      0        2 
   6  chr6_31359705   Sample    A    T        1      2        2 
   6  chr6_31360651     AAsi    C    T        0      0        2 
   6  chr6_31360651     AKia    C    T        0      0        2 
   6  chr6_31360651     AOna    C    T        0      0        2 
   6  chr6_31360651     ASom    C    T        0      0        2 
   6  chr6_31360651     HCab    C    T        0      0        2 
   6  chr6_31360651     HPrz    C    T        0      0        2 
   6  chr6_31360651     ZBoe    C    T        0      0        2 
   6  chr6_31360651     ZGre    C    T        1      2        2 
   6  chr6_31360651     ZHar    C    T        0      0        2 
   6  chr6_31360651   Sample    C    T        0      0        2 
   6  chr6_31360693     AAsi    G    A        0      0        2 
   6  chr6_31360693     AKia    G    A        0      0        2 
   6  chr6_31360693     AOna    G    A        0      0        2 
   6  chr6_31360693     ASom    G    A        0      0        2 
   6  chr6_31360693     HCab    G    A        1      2        2 
   6  chr6_31360693     HPrz    G    A        1      2        2 
   6  chr6_31360693     ZBoe    G    A        0      0        2 
   6  chr6_31360693     ZGre    G    A        0      0        2 
   6  chr6_31360693     ZHar    G    A        0      0        2 
   6  chr6_31360693   Sample    G    A        1      2        2 
   6  chr6_31362534     AAsi    A    T        0      0        2 
   6  chr6_31362534     AKia    A    T        0      0        2 
   6  chr6_31362534     AOna    A    T        0      0        2 
   6  chr6_31362534     ASom    A    T        0      0        2 
   6  chr6_31362534     HCab    A    T        0      0        2 
   6  chr6_31362534     HPrz    A    T        0      0        2 
   6  chr6_31362534     ZBoe    A    T      0.5      1        2 
   6  chr6_31362534     ZGre    A    T        0      0        2 
   6  chr6_31362534     ZHar    A    T        0      0        2 
   6  chr6_31362534   Sample    A    T        0      0        2 
   6  chr6_31366076     AAsi    G    T        0      0        2 
   6  chr6_31366076     AKia    G    T        0      0        2 
   6  chr6_31366076     AOna    G    T        0      0        2 
   6  chr6_31366076     ASom    G    T        0      0        2 
   6  chr6_31366076     HCab    G    T        1      2        2 
   6  chr6_31366076     HPrz    G    T        1      2        2 
   6  chr6_31366076     ZBoe    G    T        0      0        2 
   6  chr6_31366076     ZGre    G    T        0      0        2 
   6  chr6_31366076     ZHar    G    T        0      0        2 
   6  chr6_31366076   Sample    G    T        1      2        2 
   6  chr6_31366367     AAsi    A    G        0      0        2 
   6  chr6_31366367     AKia    A    G        0      0        2 
   6  chr6_31366367     AOna    A    G        0      0        2 
   6  chr6_31366367     ASom    A    G        0      0        2 
   6  chr6_31366367     HCab    A    G        1      2        2 
   6  chr6_31366367     HPrz    A    G        1      2        2 
   6  chr6_31366367     ZBoe    A    G        0      0        2 
   6  chr6_31366367     ZGre    A    G        0      0        2 
   6  chr6_31366367     ZHar    A    G        0      0        2 
   6  chr6_31366367   Sample    A    G        1      2        2 
   6  chr6_31367256     AAsi    G    A        0      0        2 
   6  chr6_31367256     AKia    G    A        1      2        2 
   6  chr6_31367256     AOna    G    A      0.5      1        2 
   6  chr6_31367256     ASom    G    A        0      0        2 
   6  chr6_31367256     HCab    G    A        0      0        2 
   6  chr6_31367256     HPrz    G    A        0      0        2 
   6  chr6_31367256     ZBoe    G    A        0      0        2 
   6  chr6_31367256     ZGre    G    A        0      0        2 
   6  chr6_31367256     ZHar    G    A        0      0        2 
   6  chr6_31367256   Sample    G    A        0      0        2 
   6  chr6_31372821     AAsi    T    C        0      0        2 
   6  chr6_31372821     AKia    T    C        1      2        2 
   6  chr6_31372821     AOna    T    C        1      2        2 
   6  chr6_31372821     ASom    T    C        0      0        2 
   6  chr6_31372821     HCab    T    C        0      0        2 
   6  chr6_31372821     HPrz    T    C        0      0        2 
   6  chr6_31372821     ZBoe    T    C        0      0        2 
   6  chr6_31372821     ZGre    T    C        0      0        2 
   6  chr6_31372821     ZHar    T    C        0      0        2 
   6  chr6_31372821   Sample    T    C        0      0        2 
   6  chr6_31382432     AAsi    T    G        0      0        2 
   6  chr6_31382432     AKia    T    G        0      0        2 
   6  chr6_31382432     AOna    T    G        0      0        2 
   6  chr6_31382432     ASom    T    G        0      0        2 
   6  chr6_31382432     HCab    T    G        0      0        2 
   6  chr6_31382432     HPrz    T    G        0      0        2 
   6  chr6_31382432     ZBoe    T    G        0      0        2 
   6  chr6_31382432     ZGre    T    G        0      0        2 
   6  chr6_31382432     ZHar    T    G        1      2        2 
   6  chr6_31382432   Sample    T    G        0      0        2 
   6  chr6_31385713     AAsi    T    C        0      0        2 
   6  chr6_31385713     AKia    T    C        0      0        2 
   6  chr6_31385713     AOna    T    C        0      0        2 
   6  chr6_31385713     ASom    T    C        0      0        2 
   6  chr6_31385713     HCab    T    C      0.5      1        2 
   6  chr6_31385713     HPrz    T    C      0.5      1        2 
   6  chr6_31385713     ZBoe    T    C        0      0        2 
   6  chr6_31385713     ZGre    T    C        0      0        2 
   6  chr6_31385713     ZHar    T    C        0      0        2 
   6  chr6_31385713   Sample    T    C        0      0        2 
   6  chr6_31386215     AAsi    G    A        0      0        2 
   6  chr6_31386215     AKia    G    A        0      0        2 
   6  chr6_31386215     AOna    G    A        0      0        2 
   6  chr6_31386215     ASom    G    A        0      0        2 
   6  chr6_31386215     HCab    G    A        1      2        2 
   6  chr6_31386215     HPrz    G    A        1      2        2 
   6  chr6_31386215     ZBoe    G    A        0      0        2 
   6  chr6_31386215     ZGre    G    A        0      0        2 
   6  chr6_31386215     ZHar    G    A        0      0        2 
   6  chr6_31386215   Sample    G    A        1      2        2 
   6  chr6_31387817     AAsi    A    G        0      0        2 
   6  chr6_31387817     AKia    A    G        0      0        2 
   6  chr6_31387817     AOna    A    G        0      0        2 
   6  chr6_31387817     ASom    A    G        0      0        2 
   6  chr6_31387817     HCab    A    G        1      2        2 
   6  chr6_31387817     HPrz    A    G        1      2        2 
   6  chr6_31387817     ZBoe    A    G        0      0        2 
   6  chr6_31387817     ZGre    A    G        0      0        2 
   6  chr6_31387817     ZHar    A    G        0      0        2 
   6  chr6_31387817   Sample    A    G        1      2        2 
   6  chr6_31389292     AAsi    C    T        0      0        2 
   6  chr6_31389292     AKia    C    T        0      0        2 
   6  chr6_31389292     AOna    C    T        0      0        2 
   6  chr6_31389292     ASom    C    T        0      0        2 
   6  chr6_31389292     HCab    C    T        1      2        2 
   6  chr6_31389292     HPrz    C    T        1      2        2 
   6  chr6_31389292     ZBoe    C    T        0      0        2 
   6  chr6_31389292     ZGre    C    T        0      0        2 
   6  chr6_31389292     ZHar    C    T        0      0        2 
   6  chr6_31389292   Sample    C    T        1      2        2 
   6  chr6_31392257     AAsi    T    C        0      0        2 
   6  chr6_31392257     AKia    T    C        0      0        2 
   6  chr6_31392257     AOna    T    C        0      0        2 
   6  chr6_31392257     ASom    T    C        0      0        2 
   6  chr6_31392257     HCab    T    C        1      2        2 
   6  chr6_31392257     HPrz    T    C        1      2        2 
   6  chr6_31392257     ZBoe    T    C        0      0        2 
   6  chr6_31392257     ZGre    T    C        0      0        2 
   6  chr6_31392257     ZHar    T    C        0      0        2 
   6  chr6_31392257   Sample    T    C        1      2        2 
   6  chr6_31393230     AAsi    G    C        0      0        2 
   6  chr6_31393230     AKia    G    C        1      2        2 
   6  chr6_31393230     AOna    G    C        1      2        2 
   6  chr6_31393230     ASom    G    C        0      0        2 
   6  chr6_31393230     HCab    G    C        0      0        2 
   6  chr6_31393230     HPrz    G    C        0      0        2 
   6  chr6_31393230     ZBoe    G    C        0      0        2 
   6  chr6_31393230     ZGre    G    C        0      0        2 
   6  chr6_31393230     ZHar    G    C        0      0        2 
   6  chr6_31393230   Sample    G    C        0      0        2 
   6  chr6_31400626     AAsi    T    C        0      0        2 
   6  chr6_31400626     AKia    T    C        0      0        2 
   6  chr6_31400626     AOna    T    C        0      0        2 
   6  chr6_31400626     ASom    T    C        0      0        2 
   6  chr6_31400626     HCab    T    C        0      0        2 
   6  chr6_31400626     HPrz    T    C        0      0        2 
   6  chr6_31400626     ZBoe    T    C        0      0        2 
   6  chr6_31400626     ZGre    T    C        0      0        2 
   6  chr6_31400626     ZHar    T    C      0.5      1        2 
   6  chr6_31400626   Sample    T    C        0      0        2 
   6  chr6_31401443     AAsi    A    G        0      0        2 
   6  chr6_31401443     AKia    A    G        0      0        2 
   6  chr6_31401443     AOna    A    G        0      0        2 
   6  chr6_31401443     ASom    A    G        0      0        2 
   6  chr6_31401443     HCab    A    G      0.5      1        2 
   6  chr6_31401443     HPrz    A    G        0      0        2 
   6  chr6_31401443     ZBoe    A    G        0      0        2 
   6  chr6_31401443     ZGre    A    G        0      0        2 
   6  chr6_31401443     ZHar    A    G        0      0        2 
   6  chr6_31401443   Sample    A    G        0      0        2 
   6  chr6_31402398     AAsi    T    C        0      0        2 
   6  chr6_31402398     AKia    T    C        0      0        2 
   6  chr6_31402398     AOna    T    C        0      0        2 
   6  chr6_31402398     ASom    T    C      0.5      1        2 
   6  chr6_31402398     HCab    T    C        0      0        2 
   6  chr6_31402398     HPrz    T    C        0      0        2 
   6  chr6_31402398     ZBoe    T    C        0      0        2 
   6  chr6_31402398     ZGre    T    C        0      0        2 
   6  chr6_31402398     ZHar    T    C        0      0        2 
   6  chr6_31402398   Sample    T    C        0      0        2 
   6  chr6_31405905     AAsi    A    G        0      0        2 
   6  chr6_31405905     AKia    A    G        0      0        2 
   6  chr6_31405905     AOna    A    G        0      0        2 
   6  chr6_31405905     ASom    A    G        0      0        2 
   6  chr6_31405905     HCab    A    G      0.5      1        2 
   6  chr6_31405905     HPrz    A    G      0.5      1        2 
   6  chr6_31405905     ZBoe    A    G        0      0        2 
   6  chr6_31405905     ZGre    A    G        0      0        2 
   6  chr6_31405905     ZHar    A    G        0      0        2 
   6  chr6_31405905   Sample    A    G        0      0        2 
   6  chr6_31407210     AAsi    T    C        0      0        2 
   6  chr6_31407210     AKia    T    C      0.5      1        2 
   6  chr6_31407210     AOna    T    C        0      0        2 
   6  chr6_31407210     ASom    T    C        0      0        2 
   6  chr6_31407210     HCab    T    C        0      0        2 
   6  chr6_31407210     HPrz    T    C        0      0        2 
   6  chr6_31407210     ZBoe    T    C        0      0        2 
   6  chr6_31407210     ZGre    T    C        0      0        2 
   6  chr6_31407210     ZHar    T    C        0      0        2 
   6  chr6_31407210   Sample    T    C        0      0        2 
   6  chr6_31408465     AAsi    T    C        0      0        2 
   6  chr6_31408465     AKia    T    C        0      0        2 
   6  chr6_31408465     AOna    T    C        0      0        2 
   6  chr6_31408465     ASom    T    C        0      0        2 
   6  chr6_31408465     HCab    T    C        1      2        2 
   6  chr6_31408465     HPrz    T    C        1      2        2 
   6  chr6_31408465     ZBoe    T    C        0      0        2 
   6  chr6_31408465     ZGre    T    C        0      0        2 
   6  chr6_31408465     ZHar    T    C        0      0        2 
   6  chr6_31408465   Sample    T    C        1      2        2 
   6  chr6_31418989     AAsi    T    C        0      0        2 
   6  chr6_31418989     AKia    T    C        0      0        2 
   6  chr6_31418989     AOna    T    C        0      0        2 
   6  chr6_31418989     ASom    T    C        0      0        2 
   6  chr6_31418989     HCab    T    C        0      0        2 
   6  chr6_31418989     HPrz    T    C        0      0        2 
   6  chr6_31418989     ZBoe    T    C      0.5      1        2 
   6  chr6_31418989     ZGre    T    C        0      0        2 
   6  chr6_31418989     ZHar    T    C        0      0        2 
   6  chr6_31418989   Sample    T    C        0      0        2 
   6  chr6_31420313     AAsi    T    C        0      0        2 
   6  chr6_31420313     AKia    T    C      0.5      1        2 
   6  chr6_31420313     AOna    T    C        0      0        2 
   6  chr6_31420313     ASom    T    C        0      0        2 
   6  chr6_31420313     HCab    T    C        0      0        2 
   6  chr6_31420313     HPrz    T    C        0      0        2 
   6  chr6_31420313     ZBoe    T    C        0      0        2 
   6  chr6_31420313     ZGre    T    C        0      0        2 
   6  chr6_31420313     ZHar    T    C        0      0        2 
   6  chr6_31420313   Sample    T    C        0      0        2 
   6  chr6_31420681     AAsi    A    G        0      0        2 
   6  chr6_31420681     AKia    A    G      0.5      1        2 
   6  chr6_31420681     AOna    A    G        0      0        2 
   6  chr6_31420681     ASom    A    G        0      0        2 
   6  chr6_31420681     HCab    A    G        0      0        2 
   6  chr6_31420681     HPrz    A    G        0      0        2 
   6  chr6_31420681     ZBoe    A    G        0      0        2 
   6  chr6_31420681     ZGre    A    G        0      0        2 
   6  chr6_31420681     ZHar    A    G        0      0        2 
   6  chr6_31420681   Sample    A    G        0      0        2 
   6  chr6_31428084     AAsi    T    C        0      0        2 
   6  chr6_31428084     AKia    T    C        0      0        2 
   6  chr6_31428084     AOna    T    C        0      0        2 
   6  chr6_31428084     ASom    T    C        0      0        2 
   6  chr6_31428084     HCab    T    C        1      2        2 
   6  chr6_31428084     HPrz    T    C        1      2        2 
   6  chr6_31428084     ZBoe    T    C        0      0        2 
   6  chr6_31428084     ZGre    T    C        0      0        2 
   6  chr6_31428084     ZHar    T    C        0      0        2 
   6  chr6_31428084   Sample    T    C        1      2        2 
   6  chr6_31430057     AAsi    G    A        0      0        2 
   6  chr6_31430057     AKia    G    A        0      0        2 
   6  chr6_31430057     AOna    G    A        0      0        2 
   6  chr6_31430057     ASom    G    A        0      0        2 
   6  chr6_31430057     HCab    G    A        1      2        2 
   6  chr6_31430057     HPrz    G    A        1      2        2 
   6  chr6_31430057     ZBoe    G    A        0      0        2 
   6  chr6_31430057     ZGre    G    A        0      0        2 
   6  chr6_31430057     ZHar    G    A        0      0        2 
   6  chr6_31430057   Sample    G    A        1      2        2 
   6  chr6_31433793     AAsi    A    G        0      0        2 
   6  chr6_31433793     AKia    A    G        0      0        2 
   6  chr6_31433793     AOna    A    G        0      0        2 
   6  chr6_31433793     ASom    A    G        0      0        2 
   6  chr6_31433793     HCab    A    G        0      0        2 
   6  chr6_31433793     HPrz    A    G        0      0        2 
   6  chr6_31433793     ZBoe    A    G        0      0        2 
   6  chr6_31433793     ZGre    A    G      0.5      1        2 
   6  chr6_31433793     ZHar    A    G        0      0        2 
   6  chr6_31433793   Sample    A    G        0      0        2 
   6  chr6_31436346     AAsi    T    C        0      0        2 
   6  chr6_31436346     AKia    T    C        0      0        2 
   6  chr6_31436346     AOna    T    C        0      0        2 
   6  chr6_31436346     ASom    T    C        0      0        2 
   6  chr6_31436346     HCab    T    C        1      2        2 
   6  chr6_31436346     HPrz    T    C        1      2        2 
   6  chr6_31436346     ZBoe    T    C        0      0        2 
   6  chr6_31436346     ZGre    T    C        0      0        2 
   6  chr6_31436346     ZHar    T    C        0      0        2 
   6  chr6_31436346   Sample    T    C        1      2        2 
   6  chr6_31439488     AAsi    A    G        1      2        2 
   6  chr6_31439488     AKia    A    G        0      0        2 
   6  chr6_31439488     AOna    A    G        0      0        2 
   6  chr6_31439488     ASom    A    G        0      0        2 
   6  chr6_31439488     HCab    A    G        0      0        2 
   6  chr6_31439488     HPrz    A    G        0      0        2 
   6  chr6_31439488     ZBoe    A    G        0      0        2 
   6  chr6_31439488     ZGre    A    G        0      0        2 
   6  chr6_31439488     ZHar    A    G        0      0        2 
   6  chr6_31439488   Sample    A    G        0      0        2 
   6  chr6_31440291     AAsi    A    C        0      0        2 
   6  chr6_31440291     AKia    A    C        0      0        2 
   6  chr6_31440291     AOna    A    C      0.5      1        2 
   6  chr6_31440291     ASom    A    C        0      0        2 
   6  chr6_31440291     HCab    A    C        1      2        2 
   6  chr6_31440291     HPrz    A    C        1      2        2 
   6  chr6_31440291     ZBoe    A    C        0      0        2 
   6  chr6_31440291     ZGre    A    C        0      0        2 
   6  chr6_31440291     ZHar    A    C        0      0        2 
   6  chr6_31440291   Sample    A    C        1      2        2 
   6  chr6_31441519     AAsi    A    G        1      2        2 
   6  chr6_31441519     AKia    A    G        0      0        2 
   6  chr6_31441519     AOna    A    G        0      0        2 
   6  chr6_31441519     ASom    A    G        1      2        2 
   6  chr6_31441519     HCab    A    G        0      0        2 
   6  chr6_31441519     HPrz    A    G        0      0        2 
   6  chr6_31441519     ZBoe    A    G        0      0        2 
   6  chr6_31441519     ZGre    A    G        0      0        2 
   6  chr6_31441519     ZHar    A    G        0      0        2 
   6  chr6_31441519   Sample    A    G        0      0        2 
   6  chr6_31445790     AAsi    A    C        0      0        2 
   6  chr6_31445790     AKia    A    C        0      0        2 
   6  chr6_31445790     AOna    A    C        0      0        2 
   6  chr6_31445790     ASom    A    C        0      0        2 
   6  chr6_31445790     HCab    A    C        0      0        2 
   6  chr6_31445790     HPrz    A    C        0      0        2 
   6  chr6_31445790     ZBoe    A    C      0.5      1        2 
   6  chr6_31445790     ZGre    A    C      0.5      1        2 
   6  chr6_31445790     ZHar    A    C        0      0        2 
   6  chr6_31445790   Sample    A    C        0      0        2 
   6  chr6_31448756     AAsi    G    A        0      0        2 
   6  chr6_31448756     AKia    G    A        0      0        2 
   6  chr6_31448756     AOna    G    A        0      0        2 
   6  chr6_31448756     ASom    G    A        0      0        2 
   6  chr6_31448756     HCab    G    A        1      2        2 
   6  chr6_31448756     HPrz    G    A        1      2        2 
   6  chr6_31448756     ZBoe    G    A        0      0        2 
   6  chr6_31448756     ZGre    G    A        0      0        2 
   6  chr6_31448756     ZHar    G    A        0      0        2 
   6  chr6_31448756   Sample    G    A        1      2        2 
   6  chr6_31449959     AAsi    G    C        0      0        2 
   6  chr6_31449959     AKia    G    C        1      2        2 
   6  chr6_31449959     AOna    G    C        1      2        2 
   6  chr6_31449959     ASom    G    C        0      0        2 
   6  chr6_31449959     HCab    G    C        0      0        2 
   6  chr6_31449959     HPrz    G    C        0      0        2 
   6  chr6_31449959     ZBoe    G    C        0      0        2 
   6  chr6_31449959     ZGre    G    C        0      0        2 
   6  chr6_31449959     ZHar    G    C        0      0        2 
   6  chr6_31449959   Sample    G    C        0      0        2 
   6  chr6_31451857     AAsi    C    G        0      0        2 
   6  chr6_31451857     AKia    C    G        0      0        2 
   6  chr6_31451857     AOna    C    G        0      0        2 
   6  chr6_31451857     ASom    C    G        0      0        2 
   6  chr6_31451857     HCab    C    G        1      2        2 
   6  chr6_31451857     HPrz    C    G        1      2        2 
   6  chr6_31451857     ZBoe    C    G        0      0        2 
   6  chr6_31451857     ZGre    C    G        0      0        2 
   6  chr6_31451857     ZHar    C    G        0      0        2 
   6  chr6_31451857   Sample    C    G        1      2        2 
   6  chr6_31456023     AAsi    T    C        0      0        2 
   6  chr6_31456023     AKia    T    C        0      0        2 
   6  chr6_31456023     AOna    T    C        0      0        2 
   6  chr6_31456023     ASom    T    C        0      0        2 
   6  chr6_31456023     HCab    T    C        0      0        2 
   6  chr6_31456023     HPrz    T    C        0      0        2 
   6  chr6_31456023     ZBoe    T    C      0.5      1        2 
   6  chr6_31456023     ZGre    T    C        0      0        2 
   6  chr6_31456023     ZHar    T    C        0      0        2 
   6  chr6_31456023   Sample    T    C        0      0        2 
   6  chr6_31459763     AAsi    T    C        0      0        2 
   6  chr6_31459763     AKia    T    C        0      0        2 
   6  chr6_31459763     AOna    T    C        0      0        2 
   6  chr6_31459763     ASom    T    C        0      0        2 
   6  chr6_31459763     HCab    T    C        0      0        2 
   6  chr6_31459763     HPrz    T    C        0      0        2 
   6  chr6_31459763     ZBoe    T    C        0      0        2 
   6  chr6_31459763     ZGre    T    C        0      0        2 
   6  chr6_31459763     ZHar    T    C        1      2        2 
   6  chr6_31459763   Sample    T    C        0      0        2 
   6  chr6_31461355     AAsi    C    T        0      0        2 
   6  chr6_31461355     AKia    C    T        0      0        2 
   6  chr6_31461355     AOna    C    T        0      0        2 
   6  chr6_31461355     ASom    C    T        0      0        2 
   6  chr6_31461355     HCab    C    T        1      2        2 
   6  chr6_31461355     HPrz    C    T        1      2        2 
   6  chr6_31461355     ZBoe    C    T        0      0        2 
   6  chr6_31461355     ZGre    C    T        0      0        2 
   6  chr6_31461355     ZHar    C    T        0      0        2 
   6  chr6_31461355   Sample    C    T        1      2        2 
   6  chr6_31464733     AAsi    C    A        0      0        2 
   6  chr6_31464733     AKia    C    A        0      0        2 
   6  chr6_31464733     AOna    C    A        1      2        2 
   6  chr6_31464733     ASom    C    A        0      0        2 
   6  chr6_31464733     HCab    C    A        0      0        2 
   6  chr6_31464733     HPrz    C    A        0      0        2 
   6  chr6_31464733     ZBoe    C    A        0      0        2 
   6  chr6_31464733     ZGre    C    A        0      0        2 
   6  chr6_31464733     ZHar    C    A        0      0        2 
   6  chr6_31464733   Sample    C    A        0      0        2 
   6  chr6_31466854     AAsi    T    C        0      0        2 
   6  chr6_31466854     AKia    T    C        0      0        2 
   6  chr6_31466854     AOna    T    C        0      0        2 
   6  chr6_31466854     ASom    T    C        0      0        2 
   6  chr6_31466854     HCab    T    C        1      2        2 
   6  chr6_31466854     HPrz    T    C        1      2        2 
   6  chr6_31466854     ZBoe    T    C      0.5      1        2 
   6  chr6_31466854     ZGre    T    C        0      0        2 
   6  chr6_31466854     ZHar    T    C        0      0        2 
   6  chr6_31466854   Sample    T    C        1      2        2 
   6  chr6_31473247     AAsi    T    C        0      0        2 
   6  chr6_31473247     AKia    T    C        0      0        2 
   6  chr6_31473247     AOna    T    C        0      0        2 
   6  chr6_31473247     ASom    T    C      0.5      1        2 
   6  chr6_31473247     HCab    T    C        0      0        2 
   6  chr6_31473247     HPrz    T    C        0      0        2 
   6  chr6_31473247     ZBoe    T    C        0      0        2 
   6  chr6_31473247     ZGre    T    C        0      0        2 
   6  chr6_31473247     ZHar    T    C        0      0        2 
   6  chr6_31473247   Sample    T    C        0      0        2 
   6  chr6_31473860     AAsi    A    G        0      0        2 
   6  chr6_31473860     AKia    A    G        0      0        2 
   6  chr6_31473860     AOna    A    G        0      0        2 
   6  chr6_31473860     ASom    A    G        0      0        2 
   6  chr6_31473860     HCab    A    G        1      2        2 
   6  chr6_31473860     HPrz    A    G        1      2        2 
   6  chr6_31473860     ZBoe    A    G        0      0        2 
   6  chr6_31473860     ZGre    A    G        0      0        2 
   6  chr6_31473860     ZHar    A    G        0      0        2 
   6  chr6_31473860   Sample    A    G        1      2        2 
   6  chr6_31480211     AAsi    C    A        0      0        2 
   6  chr6_31480211     AKia    C    A        0      0        2 
   6  chr6_31480211     AOna    C    A        0      0        2 
   6  chr6_31480211     ASom    C    A        0      0        2 
   6  chr6_31480211     HCab    C    A        0      0        2 
   6  chr6_31480211     HPrz    C    A        0      0        2 
   6  chr6_31480211     ZBoe    C    A        0      0        2 
   6  chr6_31480211     ZGre    C    A        0      0        2 
   6  chr6_31480211     ZHar    C    A      0.5      1        2 
   6  chr6_31480211   Sample    C    A        0      0        2 
   6  chr6_31481050     AAsi    A    G        0      0        2 
   6  chr6_31481050     AKia    A    G        0      0        2 
   6  chr6_31481050     AOna    A    G        0      0        2 
   6  chr6_31481050     ASom    A    G        0      0        2 
   6  chr6_31481050     HCab    A    G        1      2        2 
   6  chr6_31481050     HPrz    A    G        1      2        2 
   6  chr6_31481050     ZBoe    A    G        0      0        2 
   6  chr6_31481050     ZGre    A    G        0      0        2 
   6  chr6_31481050     ZHar    A    G        0      0        2 
   6  chr6_31481050   Sample    A    G        1      2        2 
   6  chr6_31495748     AAsi    G    A        0      0        2 
   6  chr6_31495748     AKia    G    A        0      0        2 
   6  chr6_31495748     AOna    G    A        0      0        2 
   6  chr6_31495748     ASom    G    A        0      0        2 
   6  chr6_31495748     HCab    G    A        1      2        2 
   6  chr6_31495748     HPrz    G    A        1      2        2 
   6  chr6_31495748     ZBoe    G    A        0      0        2 
   6  chr6_31495748     ZGre    G    A        0      0        2 
   6  chr6_31495748     ZHar    G    A        0      0        2 
   6  chr6_31495748   Sample    G    A        1      2        2 
   6  chr6_31511079     AAsi    A    G        0      0        2 
   6  chr6_31511079     AKia    A    G        0      0        2 
   6  chr6_31511079     AOna    A    G        0      0        2 
   6  chr6_31511079     ASom    A    G        0      0        2 
   6  chr6_31511079     HCab    A    G        0      0        2 
   6  chr6_31511079     HPrz    A    G        0      0        2 
   6  chr6_31511079     ZBoe    A    G        0      0        2 
   6  chr6_31511079     ZGre    A    G      0.5      1        2 
   6  chr6_31511079     ZHar    A    G        0      0        2 
   6  chr6_31511079   Sample    A    G        0      0        2 
   6  chr6_31515076     AAsi    C    G        0      0        2 
   6  chr6_31515076     AKia    C    G        0      0        2 
   6  chr6_31515076     AOna    C    G        0      0        2 
   6  chr6_31515076     ASom    C    G        0      0        2 
   6  chr6_31515076     HCab    C    G        0      0        2 
   6  chr6_31515076     HPrz    C    G        0      0        2 
   6  chr6_31515076     ZBoe    C    G      0.5      1        2 
   6  chr6_31515076     ZGre    C    G        0      0        2 
   6  chr6_31515076     ZHar    C    G        0      0        2 
   6  chr6_31515076   Sample    C    G        0      0        2 
   6  chr6_31517802     AAsi    G    C        0      0        2 
   6  chr6_31517802     AKia    G    C        0      0        2 
   6  chr6_31517802     AOna    G    C      0.5      1        2 
   6  chr6_31517802     ASom    G    C        0      0        2 
   6  chr6_31517802     HCab    G    C        0      0        2 
   6  chr6_31517802     HPrz    G    C        0      0        2 
   6  chr6_31517802     ZBoe    G    C        0      0        2 
   6  chr6_31517802     ZGre    G    C        0      0        2 
   6  chr6_31517802     ZHar    G    C        0      0        2 
   6  chr6_31517802   Sample    G    C        0      0        2 
   6  chr6_31528648     AAsi    G    A        0      0        2 
   6  chr6_31528648     AKia    G    A        0      0        2 
   6  chr6_31528648     AOna    G    A        0      0        2 
   6  chr6_31528648     ASom    G    A        0      0        2 
   6  chr6_31528648     HCab    G    A        1      2        2 
   6  chr6_31528648     HPrz    G    A        1      2        2 
   6  chr6_31528648     ZBoe    G    A        0      0        2 
   6  chr6_31528648     ZGre    G    A        0      0        2 
   6  chr6_31528648     ZHar    G    A        0      0        2 
   6  chr6_31528648   Sample    G    A        1      2        2 
   6  chr6_31529581     AAsi    A    G        1      2        2 
   6  chr6_31529581     AKia    A    G        0      0        2 
   6  chr6_31529581     AOna    A    G        0      0        2 
   6  chr6_31529581     ASom    A    G        1      2        2 
   6  chr6_31529581     HCab    A    G        0      0        2 
   6  chr6_31529581     HPrz    A    G        0      0        2 
   6  chr6_31529581     ZBoe    A    G        0      0        2 
   6  chr6_31529581     ZGre    A    G        0      0        2 
   6  chr6_31529581     ZHar    A    G        0      0        2 
   6  chr6_31529581   Sample    A    G        0      0        2 
   6  chr6_31534769     AAsi    A    G        0      0        2 
   6  chr6_31534769     AKia    A    G        0      0        2 
   6  chr6_31534769     AOna    A    G        0      0        2 
   6  chr6_31534769     ASom    A    G        0      0        2 
   6  chr6_31534769     HCab    A    G        0      0        2 
   6  chr6_31534769     HPrz    A    G      0.5      1        2 
   6  chr6_31534769     ZBoe    A    G        0      0        2 
   6  chr6_31534769     ZGre    A    G        0      0        2 
   6  chr6_31534769     ZHar    A    G        0      0        2 
   6  chr6_31534769   Sample    A    G        0      0        2 
   6  chr6_31537995     AAsi    C    T        0      0        2 
   6  chr6_31537995     AKia    C    T        0      0        2 
   6  chr6_31537995     AOna    C    T        0      0        2 
   6  chr6_31537995     ASom    C    T        0      0        2 
   6  chr6_31537995     HCab    C    T        1      2        2 
   6  chr6_31537995     HPrz    C    T      0.5      1        2 
   6  chr6_31537995     ZBoe    C    T        0      0        2 
   6  chr6_31537995     ZGre    C    T        0      0        2 
   6  chr6_31537995     ZHar    C    T        0      0        2 
   6  chr6_31537995   Sample    C    T        1      2        2 
   6  chr6_31541804     AAsi    G    C        0      0        2 
   6  chr6_31541804     AKia    G    C        0      0        2 
   6  chr6_31541804     AOna    G    C        0      0        2 
   6  chr6_31541804     ASom    G    C        0      0        2 
   6  chr6_31541804     HCab    G    C        1      2        2 
   6  chr6_31541804     HPrz    G    C        1      2        2 
   6  chr6_31541804     ZBoe    G    C        0      0        2 
   6  chr6_31541804     ZGre    G    C        0      0        2 
   6  chr6_31541804     ZHar    G    C        0      0        2 
   6  chr6_31541804   Sample    G    C        1      2        2 
   6  chr6_31544180     AAsi    C    T        0      0        2 
   6  chr6_31544180     AKia    C    T        0      0        2 
   6  chr6_31544180     AOna    C    T        0      0        2 
   6  chr6_31544180     ASom    C    T        0      0        2 
   6  chr6_31544180     HCab    C    T        1      2        2 
   6  chr6_31544180     HPrz    C    T      0.5      1        2 
   6  chr6_31544180     ZBoe    C    T        0      0        2 
   6  chr6_31544180     ZGre    C    T        0      0        2 
   6  chr6_31544180     ZHar    C    T        0      0        2 
   6  chr6_31544180   Sample    C    T        1      2        2 
   6  chr6_31544859     AAsi    C    T        0      0        2 
   6  chr6_31544859     AKia    C    T        0      0        2 
   6  chr6_31544859     AOna    C    T      0.5      1        2 
   6  chr6_31544859     ASom    C    T        0      0        2 
   6  chr6_31544859     HCab    C    T        0      0        2 
   6  chr6_31544859     HPrz    C    T        0      0        2 
   6  chr6_31544859     ZBoe    C    T        0      0        2 
   6  chr6_31544859     ZGre    C    T        0      0        2 
   6  chr6_31544859     ZHar    C    T        0      0        2 
   6  chr6_31544859   Sample    C    T        0      0        2 
   6  chr6_31551365     AAsi    A    C        0      0        2 
   6  chr6_31551365     AKia    A    C        0      0        2 
   6  chr6_31551365     AOna    A    C        0      0        2 
   6  chr6_31551365     ASom    A    C        0      0        2 
   6  chr6_31551365     HCab    A    C        0      0        2 
   6  chr6_31551365     HPrz    A    C      0.5      1        2 
   6  chr6_31551365     ZBoe    A    C        0      0        2 
   6  chr6_31551365     ZGre    A    C        0      0        2 
   6  chr6_31551365     ZHar    A    C        0      0        2 
   6  chr6_31551365   Sample    A    C        0      0        2 
   6  chr6_31552626     AAsi    G    C        0      0        2 
   6  chr6_31552626     AKia    G    C        0      0        2 
   6  chr6_31552626     AOna    G    C        0      0        2 
   6  chr6_31552626     ASom    G    C        0      0        2 
   6  chr6_31552626     HCab    G    C        1      2        2 
   6  chr6_31552626     HPrz    G    C        1      2        2 
   6  chr6_31552626     ZBoe    G    C        0      0        2 
   6  chr6_31552626     ZGre    G    C        0      0        2 
   6  chr6_31552626     ZHar    G    C        0      0        2 
   6  chr6_31552626   Sample    G    C        1      2        2 
   6  chr6_31554066     AAsi    T    C        0      0        2 
   6  chr6_31554066     AKia    T    C        0      0        2 
   6  chr6_31554066     AOna    T    C        0      0        2 
   6  chr6_31554066     ASom    T    C        0      0        2 
   6  chr6_31554066     HCab    T    C        1      2        2 
   6  chr6_31554066     HPrz    T    C        1      2        2 
   6  chr6_31554066     ZBoe    T    C        0      0        2 
   6  chr6_31554066     ZGre    T    C        0      0        2 
   6  chr6_31554066     ZHar    T    C        0      0        2 
   6  chr6_31554066   Sample    T    C        1      2        2 
   6  chr6_31554946     AAsi    G    A        0      0        2 
   6  chr6_31554946     AKia    G    A        0      0        2 
   6  chr6_31554946     AOna    G    A        0      0        2 
   6  chr6_31554946     ASom    G    A        0      0        2 
   6  chr6_31554946     HCab    G    A        1      2        2 
   6  chr6_31554946     HPrz    G    A        1      2        2 
   6  chr6_31554946     ZBoe    G    A        0      0        2 
   6  chr6_31554946     ZGre    G    A        0      0        2 
   6  chr6_31554946     ZHar    G    A        0      0        2 
   6  chr6_31554946   Sample    G    A        1      2        2 
   6  chr6_31555777     AAsi    C    T        0      0        2 
   6  chr6_31555777     AKia    C    T        0      0        2 
   6  chr6_31555777     AOna    C    T        0      0        2 
   6  chr6_31555777     ASom    C    T        0      0        2 
   6  chr6_31555777     HCab    C    T        1      2        2 
   6  chr6_31555777     HPrz    C    T        1      2        2 
   6  chr6_31555777     ZBoe    C    T        0      0        2 
   6  chr6_31555777     ZGre    C    T        0      0        2 
   6  chr6_31555777     ZHar    C    T        0      0        2 
   6  chr6_31555777   Sample    C    T        1      2        2 
   6  chr6_31558493     AAsi    T    C        0      0        2 
   6  chr6_31558493     AKia    T    C        0      0        2 
   6  chr6_31558493     AOna    T    C      0.5      1        2 
   6  chr6_31558493     ASom    T    C        0      0        2 
   6  chr6_31558493     HCab    T    C        1      2        2 
   6  chr6_31558493     HPrz    T    C        1      2        2 
   6  chr6_31558493     ZBoe    T    C        0      0        2 
   6  chr6_31558493     ZGre    T    C        0      0        2 
   6  chr6_31558493     ZHar    T    C        0      0        2 
   6  chr6_31558493   Sample    T    C        1      2        2 
   6  chr6_31560027     AAsi    C    T        0      0        2 
   6  chr6_31560027     AKia    C    T        0      0        2 
   6  chr6_31560027     AOna    C    T        0      0        2 
   6  chr6_31560027     ASom    C    T        0      0        2 
   6  chr6_31560027     HCab    C    T        1      2        2 
   6  chr6_31560027     HPrz    C    T        1      2        2 
   6  chr6_31560027     ZBoe    C    T        0      0        2 
   6  chr6_31560027     ZGre    C    T        0      0        2 
   6  chr6_31560027     ZHar    C    T        0      0        2 
   6  chr6_31560027   Sample    C    T        1      2        2 
   6  chr6_31561785     AAsi    G    A        0      0        2 
   6  chr6_31561785     AKia    G    A        0      0        2 
   6  chr6_31561785     AOna    G    A        0      0        2 
   6  chr6_31561785     ASom    G    A        0      0        2 
   6  chr6_31561785     HCab    G    A        1      2        2 
   6  chr6_31561785     HPrz    G    A      0.5      1        2 
   6  chr6_31561785     ZBoe    G    A        0      0        2 
   6  chr6_31561785     ZGre    G    A        0      0        2 
   6  chr6_31561785     ZHar    G    A        0      0        2 
   6  chr6_31561785   Sample    G    A        1      2        2 
   6  chr6_31564861     AAsi    A    G        0      0        2 
   6  chr6_31564861     AKia    A    G        0      0        2 
   6  chr6_31564861     AOna    A    G        0      0        2 
   6  chr6_31564861     ASom    A    G        0      0        2 
   6  chr6_31564861     HCab    A    G        0      0        2 
   6  chr6_31564861     HPrz    A    G      0.5      1        2 
   6  chr6_31564861     ZBoe    A    G        0      0        2 
   6  chr6_31564861     ZGre    A    G        0      0        2 
   6  chr6_31564861     ZHar    A    G        0      0        2 
   6  chr6_31564861   Sample    A    G        0      0        2 
   6  chr6_31570731     AAsi    C    T        0      0        2 
   6  chr6_31570731     AKia    C    T        1      2        2 
   6  chr6_31570731     AOna    C    T      0.5      1        2 
   6  chr6_31570731     ASom    C    T        0      0        2 
   6  chr6_31570731     HCab    C    T        0      0        2 
   6  chr6_31570731     HPrz    C    T        0      0        2 
   6  chr6_31570731     ZBoe    C    T        0      0        2 
   6  chr6_31570731     ZGre    C    T        0      0        2 
   6  chr6_31570731     ZHar    C    T        0      0        2 
   6  chr6_31570731   Sample    C    T        0      0        2 
   6  chr6_31571504     AAsi    C    T        0      0        2 
   6  chr6_31571504     AKia    C    T        0      0        2 
   6  chr6_31571504     AOna    C    T        0      0        2 
   6  chr6_31571504     ASom    C    T        0      0        2 
   6  chr6_31571504     HCab    C    T        1      2        2 
   6  chr6_31571504     HPrz    C    T        1      2        2 
   6  chr6_31571504     ZBoe    C    T        0      0        2 
   6  chr6_31571504     ZGre    C    T        0      0        2 
   6  chr6_31571504     ZHar    C    T        0      0        2 
   6  chr6_31571504   Sample    C    T        1      2        2 
   6  chr6_31573430     AAsi    G    C        0      0        2 
   6  chr6_31573430     AKia    G    C        0      0        2 
   6  chr6_31573430     AOna    G    C      0.5      1        2 
   6  chr6_31573430     ASom    G    C        0      0        2 
   6  chr6_31573430     HCab    G    C        0      0        2 
   6  chr6_31573430     HPrz    G    C        0      0        2 
   6  chr6_31573430     ZBoe    G    C        0      0        2 
   6  chr6_31573430     ZGre    G    C        0      0        2 
   6  chr6_31573430     ZHar    G    C        0      0        2 
   6  chr6_31573430   Sample    G    C        0      0        2 
   6  chr6_31580214     AAsi    A    C        0      0        2 
   6  chr6_31580214     AKia    A    C        0      0        2 
   6  chr6_31580214     AOna    A    C        0      0        2 
   6  chr6_31580214     ASom    A    C        0      0        2 
   6  chr6_31580214     HCab    A    C        0      0        2 
   6  chr6_31580214     HPrz    A    C        0      0        2 
   6  chr6_31580214     ZBoe    A    C        0      0        2 
   6  chr6_31580214     ZGre    A    C        1      2        2 
   6  chr6_31580214     ZHar    A    C        0      0        2 
   6  chr6_31580214   Sample    A    C        0      0        2 
   6  chr6_31580749     AAsi    T    G        0      0        2 
   6  chr6_31580749     AKia    T    G        0      0        2 
   6  chr6_31580749     AOna    T    G        0      0        2 
   6  chr6_31580749     ASom    T    G        0      0        2 
   6  chr6_31580749     HCab    T    G        1      2        2 
   6  chr6_31580749     HPrz    T    G        1      2        2 
   6  chr6_31580749     ZBoe    T    G        0      0        2 
   6  chr6_31580749     ZGre    T    G        0      0        2 
   6  chr6_31580749     ZHar    T    G        0      0        2 
   6  chr6_31580749   Sample    T    G        1      2        2 
   6  chr6_31583205     AAsi    A    C        0      0        2 
   6  chr6_31583205     AKia    A    C        0      0        2 
   6  chr6_31583205     AOna    A    C        0      0        2 
   6  chr6_31583205     ASom    A    C        0      0        2 
   6  chr6_31583205     HCab    A    C        1      2        2 
   6  chr6_31583205     HPrz    A    C        1      2        2 
   6  chr6_31583205     ZBoe    A    C        0      0        2 
   6  chr6_31583205     ZGre    A    C        0      0        2 
   6  chr6_31583205     ZHar    A    C        0      0        2 
   6  chr6_31583205   Sample    A    C        1      2        2 
   6  chr6_31584182     AAsi    G    A        0      0        2 
   6  chr6_31584182     AKia    G    A        0      0        2 
   6  chr6_31584182     AOna    G    A        0      0        2 
   6  chr6_31584182     ASom    G    A        0      0        2 
   6  chr6_31584182     HCab    G    A        0      0        2 
   6  chr6_31584182     HPrz    G    A        0      0        2 
   6  chr6_31584182     ZBoe    G    A        0      0        2 
   6  chr6_31584182     ZGre    G    A        1      2        2 
   6  chr6_31584182     ZHar    G    A        0      0        2 
   6  chr6_31584182   Sample    G    A        0      0        2 
   6  chr6_31585604     AAsi    T    C        0      0        2 
   6  chr6_31585604     AKia    T    C      0.5      1        2 
   6  chr6_31585604     AOna    T    C        0      0        2 
   6  chr6_31585604     ASom    T    C        0      0        2 
   6  chr6_31585604     HCab    T    C        0      0        2 
   6  chr6_31585604     HPrz    T    C        0      0        2 
   6  chr6_31585604     ZBoe    T    C        0      0        2 
   6  chr6_31585604     ZGre    T    C        0      0        2 
   6  chr6_31585604     ZHar    T    C        0      0        2 
   6  chr6_31585604   Sample    T    C        0      0        2 
   6  chr6_31591739     AAsi    A    G        0      0        2 
   6  chr6_31591739     AKia    A    G        0      0        2 
   6  chr6_31591739     AOna    A    G        0      0        2 
   6  chr6_31591739     ASom    A    G        0      0        2 
   6  chr6_31591739     HCab    A    G        1      2        2 
   6  chr6_31591739     HPrz    A    G        1      2        2 
   6  chr6_31591739     ZBoe    A    G        0      0        2 
   6  chr6_31591739     ZGre    A    G        0      0        2 
   6  chr6_31591739     ZHar    A    G        0      0        2 
   6  chr6_31591739   Sample    A    G        1      2        2 
   6  chr6_31593827     AAsi    C    T        0      0        2 
   6  chr6_31593827     AKia    C    T        0      0        2 
   6  chr6_31593827     AOna    C    T        0      0        2 
   6  chr6_31593827     ASom    C    T        0      0        2 
   6  chr6_31593827     HCab    C    T        1      2        2 
   6  chr6_31593827     HPrz    C    T        1      2        2 
   6  chr6_31593827     ZBoe    C    T        0      0        2 
   6  chr6_31593827     ZGre    C    T        0      0        2 
   6  chr6_31593827     ZHar    C    T        0      0        2 
   6  chr6_31593827   Sample    C    T        1      2        2 
   6  chr6_31594213     AAsi    C    T        0      0        2 
   6  chr6_31594213     AKia    C    T        0      0        2 
   6  chr6_31594213     AOna    C    T        0      0        2 
   6  chr6_31594213     ASom    C    T        0      0        2 
   6  chr6_31594213     HCab    C    T        1      2        2 
   6  chr6_31594213     HPrz    C    T        1      2        2 
   6  chr6_31594213     ZBoe    C    T        0      0        2 
   6  chr6_31594213     ZGre    C    T        0      0        2 
   6  chr6_31594213     ZHar    C    T        0      0        2 
   6  chr6_31594213   Sample    C    T        1      2        2 
   6  chr6_31596565     AAsi    T    C        0      0        2 
   6  chr6_31596565     AKia    T    C        0      0        2 
   6  chr6_31596565     AOna    T    C      0.5      1        2 
   6  chr6_31596565     ASom    T    C        0      0        2 
   6  chr6_31596565     HCab    T    C        0      0        2 
   6  chr6_31596565     HPrz    T    C        0      0        2 
   6  chr6_31596565     ZBoe    T    C        0      0        2 
   6  chr6_31596565     ZGre    T    C        0      0        2 
   6  chr6_31596565     ZHar    T    C        0      0        2 
   6  chr6_31596565   Sample    T    C        0      0        2 
   6  chr6_31596589     AAsi    T    C        1      2        2 
   6  chr6_31596589     AKia    T    C        1      2        2 
   6  chr6_31596589     AOna    T    C        1      2        2 
   6  chr6_31596589     ASom    T    C        1      2        2 
   6  chr6_31596589     HCab    T    C        0      0        2 
   6  chr6_31596589     HPrz    T    C        0      0        2 
   6  chr6_31596589     ZBoe    T    C        0      0        2 
   6  chr6_31596589     ZGre    T    C        0      0        2 
   6  chr6_31596589     ZHar    T    C        0      0        2 
   6  chr6_31596589   Sample    T    C        1      2        2 
   6  chr6_31609109     AAsi    A    G      0.5      1        2 
   6  chr6_31609109     AKia    A    G        0      0        2 
   6  chr6_31609109     AOna    A    G        0      0        2 
   6  chr6_31609109     ASom    A    G        0      0        2 
   6  chr6_31609109     HCab    A    G        0      0        2 
   6  chr6_31609109     HPrz    A    G        0      0        2 
   6  chr6_31609109     ZBoe    A    G        0      0        2 
   6  chr6_31609109     ZGre    A    G        0      0        2 
   6  chr6_31609109     ZHar    A    G        0      0        2 
   6  chr6_31609109   Sample    A    G        0      0        2 
   6  chr6_31610926     AAsi    T    C        0      0        2 
   6  chr6_31610926     AKia    T    C        0      0        2 
   6  chr6_31610926     AOna    T    C        0      0        2 
   6  chr6_31610926     ASom    T    C        0      0        2 
   6  chr6_31610926     HCab    T    C        1      2        2 
   6  chr6_31610926     HPrz    T    C        1      2        2 
   6  chr6_31610926     ZBoe    T    C        0      0        2 
   6  chr6_31610926     ZGre    T    C        0      0        2 
   6  chr6_31610926     ZHar    T    C        0      0        2 
   6  chr6_31610926   Sample    T    C        1      2        2 
   6  chr6_31611133     AAsi    A    G        0      0        2 
   6  chr6_31611133     AKia    A    G        0      0        2 
   6  chr6_31611133     AOna    A    G        0      0        2 
   6  chr6_31611133     ASom    A    G        0      0        2 
   6  chr6_31611133     HCab    A    G        1      2        2 
   6  chr6_31611133     HPrz    A    G        1      2        2 
   6  chr6_31611133     ZBoe    A    G        0      0        2 
   6  chr6_31611133     ZGre    A    G        0      0        2 
   6  chr6_31611133     ZHar    A    G        0      0        2 
   6  chr6_31611133   Sample    A    G        1      2        2 
   6  chr6_31613142     AAsi    G    T        0      0        2 
   6  chr6_31613142     AKia    G    T        0      0        2 
   6  chr6_31613142     AOna    G    T        0      0        2 
   6  chr6_31613142     ASom    G    T        0      0        2 
   6  chr6_31613142     HCab    G    T        0      0        2 
   6  chr6_31613142     HPrz    G    T        0      0        2 
   6  chr6_31613142     ZBoe    G    T      0.5      1        2 
   6  chr6_31613142     ZGre    G    T      0.5      1        2 
   6  chr6_31613142     ZHar    G    T        0      0        2 
   6  chr6_31613142   Sample    G    T        0      0        2 
   6  chr6_31616970     AAsi    A    G        0      0        2 
   6  chr6_31616970     AKia    A    G        0      0        2 
   6  chr6_31616970     AOna    A    G        0      0        2 
   6  chr6_31616970     ASom    A    G        0      0        2 
   6  chr6_31616970     HCab    A    G        0      0        2 
   6  chr6_31616970     HPrz    A    G        0      0        2 
   6  chr6_31616970     ZBoe    A    G        0      0        2 
   6  chr6_31616970     ZGre    A    G      0.5      1        2 
   6  chr6_31616970     ZHar    A    G        0      0        2 
   6  chr6_31616970   Sample    A    G        0      0        2 
   6  chr6_31617140     AAsi    G    C        0      0        2 
   6  chr6_31617140     AKia    G    C        0      0        2 
   6  chr6_31617140     AOna    G    C        0      0        2 
   6  chr6_31617140     ASom    G    C        0      0        2 
   6  chr6_31617140     HCab    G    C        0      0        2 
   6  chr6_31617140     HPrz    G    C        0      0        2 
   6  chr6_31617140     ZBoe    G    C        0      0        2 
   6  chr6_31617140     ZGre    G    C        0      0        2 
   6  chr6_31617140     ZHar    G    C        1      2        2 
   6  chr6_31617140   Sample    G    C        0      0        2 
   6  chr6_31638667     AAsi    C    T        0      0        2 
   6  chr6_31638667     AKia    C    T        0      0        2 
   6  chr6_31638667     AOna    C    T        0      0        2 
   6  chr6_31638667     ASom    C    T        0      0        2 
   6  chr6_31638667     HCab    C    T        1      2        2 
   6  chr6_31638667     HPrz    C    T        1      2        2 
   6  chr6_31638667     ZBoe    C    T        0      0        2 
   6  chr6_31638667     ZGre    C    T        0      0        2 
   6  chr6_31638667     ZHar    C    T        0      0        2 
   6  chr6_31638667   Sample    C    T        1      2        2 
   6  chr6_31639167     AAsi    T    C        0      0        2 
   6  chr6_31639167     AKia    T    C        0      0        2 
   6  chr6_31639167     AOna    T    C        0      0        2 
   6  chr6_31639167     ASom    T    C        0      0        2 
   6  chr6_31639167     HCab    T    C        1      2        2 
   6  chr6_31639167     HPrz    T    C        1      2        2 
   6  chr6_31639167     ZBoe    T    C        0      0        2 
   6  chr6_31639167     ZGre    T    C        0      0        2 
   6  chr6_31639167     ZHar    T    C        0      0        2 
   6  chr6_31639167   Sample    T    C        1      2        2 
   6  chr6_31641470     AAsi    C    T        0      0        2 
   6  chr6_31641470     AKia    C    T        1      2        2 
   6  chr6_31641470     AOna    C    T        1      2        2 
   6  chr6_31641470     ASom    C    T        0      0        2 
   6  chr6_31641470     HCab    C    T        0      0        2 
   6  chr6_31641470     HPrz    C    T        0      0        2 
   6  chr6_31641470     ZBoe    C    T        0      0        2 
   6  chr6_31641470     ZGre    C    T        0      0        2 
   6  chr6_31641470     ZHar    C    T        0      0        2 
   6  chr6_31641470   Sample    C    T        0      0        2 
   6  chr6_31643504     AAsi    A    G        0      0        2 
   6  chr6_31643504     AKia    A    G        0      0        2 
   6  chr6_31643504     AOna    A    G        0      0        2 
   6  chr6_31643504     ASom    A    G        0      0        2 
   6  chr6_31643504     HCab    A    G        1      2        2 
   6  chr6_31643504     HPrz    A    G        1      2        2 
   6  chr6_31643504     ZBoe    A    G        0      0        2 
   6  chr6_31643504     ZGre    A    G        0      0        2 
   6  chr6_31643504     ZHar    A    G        0      0        2 
   6  chr6_31643504   Sample    A    G        1      2        2 
   6  chr6_31644377     AAsi    C    A        0      0        2 
   6  chr6_31644377     AKia    C    A        0      0        2 
   6  chr6_31644377     AOna    C    A      0.5      1        2 
   6  chr6_31644377     ASom    C    A        0      0        2 
   6  chr6_31644377     HCab    C    A        0      0        2 
   6  chr6_31644377     HPrz    C    A        0      0        2 
   6  chr6_31644377     ZBoe    C    A        0      0        2 
   6  chr6_31644377     ZGre    C    A        0      0        2 
   6  chr6_31644377     ZHar    C    A        0      0        2 
   6  chr6_31644377   Sample    C    A        0      0        2 
   6  chr6_31645682     AAsi    A    C        0      0        2 
   6  chr6_31645682     AKia    A    C        0      0        2 
   6  chr6_31645682     AOna    A    C        0      0        2 
   6  chr6_31645682     ASom    A    C        0      0        2 
   6  chr6_31645682     HCab    A    C        1      2        2 
   6  chr6_31645682     HPrz    A    C        1      2        2 
   6  chr6_31645682     ZBoe    A    C        0      0        2 
   6  chr6_31645682     ZGre    A    C        0      0        2 
   6  chr6_31645682     ZHar    A    C        0      0        2 
   6  chr6_31645682   Sample    A    C        1      2        2 
   6  chr6_31651326     AAsi    G    C        0      0        2 
   6  chr6_31651326     AKia    G    C        1      2        2 
   6  chr6_31651326     AOna    G    C      0.5      1        2 
   6  chr6_31651326     ASom    G    C        0      0        2 
   6  chr6_31651326     HCab    G    C        0      0        2 
   6  chr6_31651326     HPrz    G    C        0      0        2 
   6  chr6_31651326     ZBoe    G    C        0      0        2 
   6  chr6_31651326     ZGre    G    C        0      0        2 
   6  chr6_31651326     ZHar    G    C        0      0        2 
   6  chr6_31651326   Sample    G    C        0      0        2 
   6  chr6_31652813     AAsi    T    C        0      0        2 
   6  chr6_31652813     AKia    T    C        0      0        2 
   6  chr6_31652813     AOna    T    C        0      0        2 
   6  chr6_31652813     ASom    T    C        0      0        2 
   6  chr6_31652813     HCab    T    C        0      0        2 
   6  chr6_31652813     HPrz    T    C        0      0        2 
   6  chr6_31652813     ZBoe    T    C        0      0        2 
   6  chr6_31652813     ZGre    T    C        1      2        2 
   6  chr6_31652813     ZHar    T    C        0      0        2 
   6  chr6_31652813   Sample    T    C        0      0        2 
   6  chr6_31654269     AAsi    C    A        0      0        2 
   6  chr6_31654269     AKia    C    A        0      0        2 
   6  chr6_31654269     AOna    C    A        0      0        2 
   6  chr6_31654269     ASom    C    A        0      0        2 
   6  chr6_31654269     HCab    C    A        0      0        2 
   6  chr6_31654269     HPrz    C    A        0      0        2 
   6  chr6_31654269     ZBoe    C    A        0      0        2 
   6  chr6_31654269     ZGre    C    A        0      0        2 
   6  chr6_31654269     ZHar    C    A      0.5      1        2 
   6  chr6_31654269   Sample    C    A        0      0        2 
   6  chr6_31655692     AAsi    C    T        0      0        2 
   6  chr6_31655692     AKia    C    T        0      0        2 
   6  chr6_31655692     AOna    C    T        0      0        2 
   6  chr6_31655692     ASom    C    T        0      0        2 
   6  chr6_31655692     HCab    C    T        0      0        2 
   6  chr6_31655692     HPrz    C    T        0      0        2 
   6  chr6_31655692     ZBoe    C    T      0.5      1        2 
   6  chr6_31655692     ZGre    C    T        0      0        2 
   6  chr6_31655692     ZHar    C    T        0      0        2 
   6  chr6_31655692   Sample    C    T        0      0        2 
   6  chr6_31657109     AAsi    T    A        1      2        2 
   6  chr6_31657109     AKia    T    A        1      2        2 
   6  chr6_31657109     AOna    T    A        1      2        2 
   6  chr6_31657109     ASom    T    A        1      2        2 
   6  chr6_31657109     HCab    T    A        0      0        2 
   6  chr6_31657109     HPrz    T    A        0      0        2 
   6  chr6_31657109     ZBoe    T    A        0      0        2 
   6  chr6_31657109     ZGre    T    A        0      0        2 
   6  chr6_31657109     ZHar    T    A        0      0        2 
   6  chr6_31657109   Sample    T    A        0      0        2 
   6  chr6_31660158     AAsi    G    C        0      0        2 
   6  chr6_31660158     AKia    G    C        0      0        2 
   6  chr6_31660158     AOna    G    C      0.5      1        2 
   6  chr6_31660158     ASom    G    C        0      0        2 
   6  chr6_31660158     HCab    G    C        0      0        2 
   6  chr6_31660158     HPrz    G    C        0      0        2 
   6  chr6_31660158     ZBoe    G    C        0      0        2 
   6  chr6_31660158     ZGre    G    C        0      0        2 
   6  chr6_31660158     ZHar    G    C        0      0        2 
   6  chr6_31660158   Sample    G    C        0      0        2 
   6  chr6_31660402     AAsi    G    C        0      0        2 
   6  chr6_31660402     AKia    G    C        0      0        2 
   6  chr6_31660402     AOna    G    C        0      0        2 
   6  chr6_31660402     ASom    G    C        0      0        2 
   6  chr6_31660402     HCab    G    C        1      2        2 
   6  chr6_31660402     HPrz    G    C        1      2        2 
   6  chr6_31660402     ZBoe    G    C        0      0        2 
   6  chr6_31660402     ZGre    G    C        0      0        2 
   6  chr6_31660402     ZHar    G    C        0      0        2 
   6  chr6_31660402   Sample    G    C        1      2        2 
   6  chr6_31662263     AAsi    C    T        0      0        2 
   6  chr6_31662263     AKia    C    T        0      0        2 
   6  chr6_31662263     AOna    C    T        0      0        2 
   6  chr6_31662263     ASom    C    T        0      0        2 
   6  chr6_31662263     HCab    C    T        1      2        2 
   6  chr6_31662263     HPrz    C    T        1      2        2 
   6  chr6_31662263     ZBoe    C    T        0      0        2 
   6  chr6_31662263     ZGre    C    T        0      0        2 
   6  chr6_31662263     ZHar    C    T        0      0        2 
   6  chr6_31662263   Sample    C    T        1      2        2 
   6  chr6_31663152     AAsi    T    C        0      0        2 
   6  chr6_31663152     AKia    T    C        0      0        2 
   6  chr6_31663152     AOna    T    C        0      0        2 
   6  chr6_31663152     ASom    T    C        1      2        2 
   6  chr6_31663152     HCab    T    C        0      0        2 
   6  chr6_31663152     HPrz    T    C        0      0        2 
   6  chr6_31663152     ZBoe    T    C        0      0        2 
   6  chr6_31663152     ZGre    T    C        0      0        2 
   6  chr6_31663152     ZHar    T    C        0      0        2 
   6  chr6_31663152   Sample    T    C        0      0        2 
   6  chr6_31668714     AAsi    C    G        0      0        2 
   6  chr6_31668714     AKia    C    G        0      0        2 
   6  chr6_31668714     AOna    C    G        0      0        2 
   6  chr6_31668714     ASom    C    G        0      0        2 
   6  chr6_31668714     HCab    C    G        1      2        2 
   6  chr6_31668714     HPrz    C    G        1      2        2 
   6  chr6_31668714     ZBoe    C    G        0      0        2 
   6  chr6_31668714     ZGre    C    G        0      0        2 
   6  chr6_31668714     ZHar    C    G        0      0        2 
   6  chr6_31668714   Sample    C    G        1      2        2 
   6  chr6_31670549     AAsi    A    C        0      0        2 
   6  chr6_31670549     AKia    A    C        0      0        2 
   6  chr6_31670549     AOna    A    C        0      0        2 
   6  chr6_31670549     ASom    A    C        0      0        2 
   6  chr6_31670549     HCab    A    C        1      2        2 
   6  chr6_31670549     HPrz    A    C        1      2        2 
   6  chr6_31670549     ZBoe    A    C        0      0        2 
   6  chr6_31670549     ZGre    A    C        0      0        2 
   6  chr6_31670549     ZHar    A    C        0      0        2 
   6  chr6_31670549   Sample    A    C        1      2        2 
   6  chr6_31676151     AAsi    G    C        0      0        2 
   6  chr6_31676151     AKia    G    C        0      0        2 
   6  chr6_31676151     AOna    G    C        0      0        2 
   6  chr6_31676151     ASom    G    C        0      0        2 
   6  chr6_31676151     HCab    G    C        1      2        2 
   6  chr6_31676151     HPrz    G    C        1      2        2 
   6  chr6_31676151     ZBoe    G    C        0      0        2 
   6  chr6_31676151     ZGre    G    C        0      0        2 
   6  chr6_31676151     ZHar    G    C        0      0        2 
   6  chr6_31676151   Sample    G    C        1      2        2 
   6  chr6_31677644     AAsi    T    C        0      0        2 
   6  chr6_31677644     AKia    T    C        0      0        2 
   6  chr6_31677644     AOna    T    C        0      0        2 
   6  chr6_31677644     ASom    T    C        0      0        2 
   6  chr6_31677644     HCab    T    C        1      2        2 
   6  chr6_31677644     HPrz    T    C        1      2        2 
   6  chr6_31677644     ZBoe    T    C        0      0        2 
   6  chr6_31677644     ZGre    T    C        0      0        2 
   6  chr6_31677644     ZHar    T    C        0      0        2 
   6  chr6_31677644   Sample    T    C        1      2        2 
   6  chr6_31691847     AAsi    C    G        0      0        2 
   6  chr6_31691847     AKia    C    G        0      0        2 
   6  chr6_31691847     AOna    C    G        0      0        2 
   6  chr6_31691847     ASom    C    G        0      0        2 
   6  chr6_31691847     HCab    C    G      0.5      1        2 
   6  chr6_31691847     HPrz    C    G        0      0        2 
   6  chr6_31691847     ZBoe    C    G        0      0        2 
   6  chr6_31691847     ZGre    C    G        0      0        2 
   6  chr6_31691847     ZHar    C    G        0      0        2 
   6  chr6_31691847   Sample    C    G        0      0        2 
   6  chr6_31693892     AAsi    A    G        0      0        2 
   6  chr6_31693892     AKia    A    G        0      0        2 
   6  chr6_31693892     AOna    A    G        0      0        2 
   6  chr6_31693892     ASom    A    G        0      0        2 
   6  chr6_31693892     HCab    A    G      0.5      1        2 
   6  chr6_31693892     HPrz    A    G        0      0        2 
   6  chr6_31693892     ZBoe    A    G        0      0        2 
   6  chr6_31693892     ZGre    A    G        0      0        2 
   6  chr6_31693892     ZHar    A    G        0      0        2 
   6  chr6_31693892   Sample    A    G        0      0        2 
   6  chr6_31693988     AAsi    C    T        0      0        2 
   6  chr6_31693988     AKia    C    T        0      0        2 
   6  chr6_31693988     AOna    C    T        0      0        2 
   6  chr6_31693988     ASom    C    T        0      0        2 
   6  chr6_31693988     HCab    C    T        0      0        2 
   6  chr6_31693988     HPrz    C    T        0      0        2 
   6  chr6_31693988     ZBoe    C    T        0      0        2 
   6  chr6_31693988     ZGre    C    T        0      0        2 
   6  chr6_31693988     ZHar    C    T        1      2        2 
   6  chr6_31693988   Sample    C    T        0      0        2 
   6  chr6_31695648     AAsi    T    C        0      0        2 
   6  chr6_31695648     AKia    T    C        0      0        2 
   6  chr6_31695648     AOna    T    C        0      0        2 
   6  chr6_31695648     ASom    T    C        0      0        2 
   6  chr6_31695648     HCab    T    C      0.5      1        2 
   6  chr6_31695648     HPrz    T    C        0      0        2 
   6  chr6_31695648     ZBoe    T    C        0      0        2 
   6  chr6_31695648     ZGre    T    C        0      0        2 
   6  chr6_31695648     ZHar    T    C        0      0        2 
   6  chr6_31695648   Sample    T    C        0      0        2 
   6  chr6_31698769     AAsi    G    A        0      0        2 
   6  chr6_31698769     AKia    G    A        1      2        2 
   6  chr6_31698769     AOna    G    A        0      0        2 
   6  chr6_31698769     ASom    G    A        0      0        2 
   6  chr6_31698769     HCab    G    A        0      0        2 
   6  chr6_31698769     HPrz    G    A        0      0        2 
   6  chr6_31698769     ZBoe    G    A        0      0        2 
   6  chr6_31698769     ZGre    G    A        0      0        2 
   6  chr6_31698769     ZHar    G    A        0      0        2 
   6  chr6_31698769   Sample    G    A        0      0        2 
   6  chr6_31701406     AAsi    A    G        0      0        2 
   6  chr6_31701406     AKia    A    G        0      0        2 
   6  chr6_31701406     AOna    A    G        0      0        2 
   6  chr6_31701406     ASom    A    G        0      0        2 
   6  chr6_31701406     HCab    A    G        1      2        2 
   6  chr6_31701406     HPrz    A    G        1      2        2 
   6  chr6_31701406     ZBoe    A    G        0      0        2 
   6  chr6_31701406     ZGre    A    G        0      0        2 
   6  chr6_31701406     ZHar    A    G        0      0        2 
   6  chr6_31701406   Sample    A    G        1      2        2 
   6  chr6_31712064     AAsi    C    G        0      0        2 
   6  chr6_31712064     AKia    C    G        0      0        2 
   6  chr6_31712064     AOna    C    G        0      0        2 
   6  chr6_31712064     ASom    C    G        0      0        2 
   6  chr6_31712064     HCab    C    G        0      0        2 
   6  chr6_31712064     HPrz    C    G        0      0        2 
   6  chr6_31712064     ZBoe    C    G        0      0        2 
   6  chr6_31712064     ZGre    C    G        1      2        2 
   6  chr6_31712064     ZHar    C    G        0      0        2 
   6  chr6_31712064   Sample    C    G        0      0        2 
   6  chr6_31714469     AAsi    T    C        1      2        2 
   6  chr6_31714469     AKia    T    C        0      0        2 
   6  chr6_31714469     AOna    T    C        0      0        2 
   6  chr6_31714469     ASom    T    C        1      2        2 
   6  chr6_31714469     HCab    T    C        0      0        2 
   6  chr6_31714469     HPrz    T    C        0      0        2 
   6  chr6_31714469     ZBoe    T    C        0      0        2 
   6  chr6_31714469     ZGre    T    C        0      0        2 
   6  chr6_31714469     ZHar    T    C        0      0        2 
   6  chr6_31714469   Sample    T    C        0      0        2 
   6  chr6_31716939     AAsi    G    A        0      0        2 
   6  chr6_31716939     AKia    G    A        0      0        2 
   6  chr6_31716939     AOna    G    A        0      0        2 
   6  chr6_31716939     ASom    G    A        0      0        2 
   6  chr6_31716939     HCab    G    A        0      0        2 
   6  chr6_31716939     HPrz    G    A        0      0        2 
   6  chr6_31716939     ZBoe    G    A        0      0        2 
   6  chr6_31716939     ZGre    G    A        1      2        2 
   6  chr6_31716939     ZHar    G    A        0      0        2 
   6  chr6_31716939   Sample    G    A        0      0        2 
   6  chr6_31719134     AAsi    A    G        0      0        2 
   6  chr6_31719134     AKia    A    G        0      0        2 
   6  chr6_31719134     AOna    A    G        0      0        2 
   6  chr6_31719134     ASom    A    G        0      0        2 
   6  chr6_31719134     HCab    A    G        0      0        2 
   6  chr6_31719134     HPrz    A    G        0      0        2 
   6  chr6_31719134     ZBoe    A    G      0.5      1        2 
   6  chr6_31719134     ZGre    A    G        0      0        2 
   6  chr6_31719134     ZHar    A    G        0      0        2 
   6  chr6_31719134   Sample    A    G        0      0        2 
   6  chr6_31725746     AAsi    A    G        0      0        2 
   6  chr6_31725746     AKia    A    G        0      0        2 
   6  chr6_31725746     AOna    A    G        0      0        2 
   6  chr6_31725746     ASom    A    G        0      0        2 
   6  chr6_31725746     HCab    A    G        0      0        2 
   6  chr6_31725746     HPrz    A    G        0      0        2 
   6  chr6_31725746     ZBoe    A    G        0      0        2 
   6  chr6_31725746     ZGre    A    G        1      2        2 
   6  chr6_31725746     ZHar    A    G        0      0        2 
   6  chr6_31725746   Sample    A    G        0      0        2 
   6  chr6_31726537     AAsi    A    G      0.5      1        2 
   6  chr6_31726537     AKia    A    G        0      0        2 
   6  chr6_31726537     AOna    A    G        0      0        2 
   6  chr6_31726537     ASom    A    G        0      0        2 
   6  chr6_31726537     HCab    A    G        0      0        2 
   6  chr6_31726537     HPrz    A    G      0.5      1        2 
   6  chr6_31726537     ZBoe    A    G        0      0        2 
   6  chr6_31726537     ZGre    A    G        0      0        2 
   6  chr6_31726537     ZHar    A    G        0      0        2 
   6  chr6_31726537   Sample    A    G        0      0        2 
   6  chr6_31729200     AAsi    T    C        0      0        2 
   6  chr6_31729200     AKia    T    C        0      0        2 
   6  chr6_31729200     AOna    T    C        0      0        2 
   6  chr6_31729200     ASom    T    C        0      0        2 
   6  chr6_31729200     HCab    T    C        1      2        2 
   6  chr6_31729200     HPrz    T    C        1      2        2 
   6  chr6_31729200     ZBoe    T    C        0      0        2 
   6  chr6_31729200     ZGre    T    C        0      0        2 
   6  chr6_31729200     ZHar    T    C        0      0        2 
   6  chr6_31729200   Sample    T    C        1      2        2 
   6  chr6_31730697     AAsi    A    G        0      0        2 
   6  chr6_31730697     AKia    A    G        0      0        2 
   6  chr6_31730697     AOna    A    G        0      0        2 
   6  chr6_31730697     ASom    A    G        0      0        2 
   6  chr6_31730697     HCab    A    G        0      0        2 
   6  chr6_31730697     HPrz    A    G        0      0        2 
   6  chr6_31730697     ZBoe    A    G        0      0        2 
   6  chr6_31730697     ZGre    A    G        0      0        2 
   6  chr6_31730697     ZHar    A    G      0.5      1        2 
   6  chr6_31730697   Sample    A    G        0      0        2 
   6  chr6_31735981     AAsi    C    T        0      0        2 
   6  chr6_31735981     AKia    C    T        0      0        2 
   6  chr6_31735981     AOna    C    T        0      0        2 
   6  chr6_31735981     ASom    C    T        0      0        2 
   6  chr6_31735981     HCab    C    T        0      0        2 
   6  chr6_31735981     HPrz    C    T        0      0        2 
   6  chr6_31735981     ZBoe    C    T      0.5      1        2 
   6  chr6_31735981     ZGre    C    T        0      0        2 
   6  chr6_31735981     ZHar    C    T        0      0        2 
   6  chr6_31735981   Sample    C    T        0      0        2 
   6  chr6_31736310     AAsi    T    C        0      0        2 
   6  chr6_31736310     AKia    T    C        0      0        2 
   6  chr6_31736310     AOna    T    C        0      0        2 
   6  chr6_31736310     ASom    T    C        0      0        2 
   6  chr6_31736310     HCab    T    C        1      2        2 
   6  chr6_31736310     HPrz    T    C        1      2        2 
   6  chr6_31736310     ZBoe    T    C        0      0        2 
   6  chr6_31736310     ZGre    T    C        0      0        2 
   6  chr6_31736310     ZHar    T    C        0      0        2 
   6  chr6_31736310   Sample    T    C        1      2        2 
   6  chr6_31737256     AAsi    T    C        0      0        2 
   6  chr6_31737256     AKia    T    C        0      0        2 
   6  chr6_31737256     AOna    T    C        0      0        2 
   6  chr6_31737256     ASom    T    C        0      0        2 
   6  chr6_31737256     HCab    T    C        1      2        2 
   6  chr6_31737256     HPrz    T    C        1      2        2 
   6  chr6_31737256     ZBoe    T    C        0      0        2 
   6  chr6_31737256     ZGre    T    C        0      0        2 
   6  chr6_31737256     ZHar    T    C        0      0        2 
   6  chr6_31737256   Sample    T    C        1      2        2 
   6  chr6_31743321     AAsi    T    C        0      0        2 
   6  chr6_31743321     AKia    T    C        0      0        2 
   6  chr6_31743321     AOna    T    C        0      0        2 
   6  chr6_31743321     ASom    T    C        0      0        2 
   6  chr6_31743321     HCab    T    C      0.5      1        2 
   6  chr6_31743321     HPrz    T    C      0.5      1        2 
   6  chr6_31743321     ZBoe    T    C        0      0        2 
   6  chr6_31743321     ZGre    T    C        0      0        2 
   6  chr6_31743321     ZHar    T    C        0      0        2 
   6  chr6_31743321   Sample    T    C        0      0        2 
   6  chr6_31746201     AAsi    T    C        0      0        2 
   6  chr6_31746201     AKia    T    C        0      0        2 
   6  chr6_31746201     AOna    T    C        0      0        2 
   6  chr6_31746201     ASom    T    C        0      0        2 
   6  chr6_31746201     HCab    T    C        0      0        2 
   6  chr6_31746201     HPrz    T    C        0      0        2 
   6  chr6_31746201     ZBoe    T    C        0      0        2 
   6  chr6_31746201     ZGre    T    C        0      0        2 
   6  chr6_31746201     ZHar    T    C      0.5      1        2 
   6  chr6_31746201   Sample    T    C        0      0        2 
   6  chr6_31747416     AAsi    G    C        0      0        2 
   6  chr6_31747416     AKia    G    C        0      0        2 
   6  chr6_31747416     AOna    G    C        0      0        2 
   6  chr6_31747416     ASom    G    C        0      0        2 
   6  chr6_31747416     HCab    G    C        0      0        2 
   6  chr6_31747416     HPrz    G    C        0      0        2 
   6  chr6_31747416     ZBoe    G    C      0.5      1        2 
   6  chr6_31747416     ZGre    G    C        0      0        2 
   6  chr6_31747416     ZHar    G    C        0      0        2 
   6  chr6_31747416   Sample    G    C        0      0        2 
   6  chr6_31748904     AAsi    T    C        0      0        2 
   6  chr6_31748904     AKia    T    C        1      2        2 
   6  chr6_31748904     AOna    T    C      0.5      1        2 
   6  chr6_31748904     ASom    T    C        0      0        2 
   6  chr6_31748904     HCab    T    C        0      0        2 
   6  chr6_31748904     HPrz    T    C        0      0        2 
   6  chr6_31748904     ZBoe    T    C        0      0        2 
   6  chr6_31748904     ZGre    T    C        0      0        2 
   6  chr6_31748904     ZHar    T    C        0      0        2 
   6  chr6_31748904   Sample    T    C        0      0        2 
   6  chr6_31764422     AAsi    T    C        0      0        2 
   6  chr6_31764422     AKia    T    C        0      0        2 
   6  chr6_31764422     AOna    T    C        0      0        2 
   6  chr6_31764422     ASom    T    C        0      0        2 
   6  chr6_31764422     HCab    T    C        1      2        2 
   6  chr6_31764422     HPrz    T    C        1      2        2 
   6  chr6_31764422     ZBoe    T    C        0      0        2 
   6  chr6_31764422     ZGre    T    C        0      0        2 
   6  chr6_31764422     ZHar    T    C        0      0        2 
   6  chr6_31764422   Sample    T    C        1      2        2 
   6  chr6_31765629     AAsi    T    G        0      0        2 
   6  chr6_31765629     AKia    T    G        0      0        2 
   6  chr6_31765629     AOna    T    G        0      0        2 
   6  chr6_31765629     ASom    T    G        0      0        2 
   6  chr6_31765629     HCab    T    G        0      0        2 
   6  chr6_31765629     HPrz    T    G      0.5      1        2 
   6  chr6_31765629     ZBoe    T    G        0      0        2 
   6  chr6_31765629     ZGre    T    G        0      0        2 
   6  chr6_31765629     ZHar    T    G        0      0        2 
   6  chr6_31765629   Sample    T    G        0      0        2 
   6  chr6_31766577     AAsi    G    A        0      0        2 
   6  chr6_31766577     AKia    G    A        0      0        2 
   6  chr6_31766577     AOna    G    A        0      0        2 
   6  chr6_31766577     ASom    G    A        0      0        2 
   6  chr6_31766577     HCab    G    A        0      0        2 
   6  chr6_31766577     HPrz    G    A      0.5      1        2 
   6  chr6_31766577     ZBoe    G    A        0      0        2 
   6  chr6_31766577     ZGre    G    A        0      0        2 
   6  chr6_31766577     ZHar    G    A        0      0        2 
   6  chr6_31766577   Sample    G    A        0      0        2 
   6  chr6_31767203     AAsi    A    G        0      0        2 
   6  chr6_31767203     AKia    A    G        0      0        2 
   6  chr6_31767203     AOna    A    G        0      0        2 
   6  chr6_31767203     ASom    A    G        0      0        2 
   6  chr6_31767203     HCab    A    G        0      0        2 
   6  chr6_31767203     HPrz    A    G        0      0        2 
   6  chr6_31767203     ZBoe    A    G        0      0        2 
   6  chr6_31767203     ZGre    A    G      0.5      1        2 
   6  chr6_31767203     ZHar    A    G        0      0        2 
   6  chr6_31767203   Sample    A    G        0      0        2 
   6  chr6_31767250     AAsi    T    C        0      0        2 
   6  chr6_31767250     AKia    T    C        0      0        2 
   6  chr6_31767250     AOna    T    C        0      0        2 
   6  chr6_31767250     ASom    T    C        0      0        2 
   6  chr6_31767250     HCab    T    C        1      2        2 
   6  chr6_31767250     HPrz    T    C        1      2        2 
   6  chr6_31767250     ZBoe    T    C        0      0        2 
   6  chr6_31767250     ZGre    T    C        0      0        2 
   6  chr6_31767250     ZHar    T    C        0      0        2 
   6  chr6_31767250   Sample    T    C        1      2        2 
   6  chr6_31767795     AAsi    G    A        0      0        2 
   6  chr6_31767795     AKia    G    A        0      0        2 
   6  chr6_31767795     AOna    G    A        0      0        2 
   6  chr6_31767795     ASom    G    A        0      0        2 
   6  chr6_31767795     HCab    G    A        1      2        2 
   6  chr6_31767795     HPrz    G    A        1      2        2 
   6  chr6_31767795     ZBoe    G    A        0      0        2 
   6  chr6_31767795     ZGre    G    A        0      0        2 
   6  chr6_31767795     ZHar    G    A        0      0        2 
   6  chr6_31767795   Sample    G    A        1      2        2 
   6  chr6_31776973     AAsi    G    A        0      0        2 
   6  chr6_31776973     AKia    G    A        0      0        2 
   6  chr6_31776973     AOna    G    A        0      0        2 
   6  chr6_31776973     ASom    G    A        0      0        2 
   6  chr6_31776973     HCab    G    A        1      2        2 
   6  chr6_31776973     HPrz    G    A        1      2        2 
   6  chr6_31776973     ZBoe    G    A        0      0        2 
   6  chr6_31776973     ZGre    G    A        0      0        2 
   6  chr6_31776973     ZHar    G    A        0      0        2 
   6  chr6_31776973   Sample    G    A        1      2        2 
   6  chr6_31782516     AAsi    T    C        0      0        2 
   6  chr6_31782516     AKia    T    C        0      0        2 
   6  chr6_31782516     AOna    T    C      0.5      1        2 
   6  chr6_31782516     ASom    T    C        0      0        2 
   6  chr6_31782516     HCab    T    C        0      0        2 
   6  chr6_31782516     HPrz    T    C        0      0        2 
   6  chr6_31782516     ZBoe    T    C        0      0        2 
   6  chr6_31782516     ZGre    T    C        0      0        2 
   6  chr6_31782516     ZHar    T    C        0      0        2 
   6  chr6_31782516   Sample    T    C        0      0        2 
   6  chr6_31801910     AAsi    A    G        0      0        2 
   6  chr6_31801910     AKia    A    G        0      0        2 
   6  chr6_31801910     AOna    A    G        0      0        2 
   6  chr6_31801910     ASom    A    G        0      0        2 
   6  chr6_31801910     HCab    A    G        0      0        2 
   6  chr6_31801910     HPrz    A    G        0      0        2 
   6  chr6_31801910     ZBoe    A    G        0      0        2 
   6  chr6_31801910     ZGre    A    G        0      0        2 
   6  chr6_31801910     ZHar    A    G        1      2        2 
   6  chr6_31801910   Sample    A    G        0      0        2 
   6  chr6_31814751     AAsi    C    T        0      0        2 
   6  chr6_31814751     AKia    C    T        0      0        2 
   6  chr6_31814751     AOna    C    T        0      0        2 
   6  chr6_31814751     ASom    C    T        0      0        2 
   6  chr6_31814751     HCab    C    T        1      2        2 
   6  chr6_31814751     HPrz    C    T        1      2        2 
   6  chr6_31814751     ZBoe    C    T        0      0        2 
   6  chr6_31814751     ZGre    C    T        0      0        2 
   6  chr6_31814751     ZHar    C    T        0      0        2 
   6  chr6_31814751   Sample    C    T        0      0        2 
   6  chr6_31817171     AAsi    T    C        1      2        2 
   6  chr6_31817171     AKia    T    C        0      0        2 
   6  chr6_31817171     AOna    T    C        0      0        2 
   6  chr6_31817171     ASom    T    C        0      0        2 
   6  chr6_31817171     HCab    T    C        0      0        2 
   6  chr6_31817171     HPrz    T    C        0      0        2 
   6  chr6_31817171     ZBoe    T    C        0      0        2 
   6  chr6_31817171     ZGre    T    C        0      0        2 
   6  chr6_31817171     ZHar    T    C        0      0        2 
   6  chr6_31817171   Sample    T    C        0      0        2 
   6  chr6_31817921     AAsi    C    G        0      0        2 
   6  chr6_31817921     AKia    C    G        0      0        2 
   6  chr6_31817921     AOna    C    G        0      0        2 
   6  chr6_31817921     ASom    C    G        0      0        2 
   6  chr6_31817921     HCab    C    G        0      0        2 
   6  chr6_31817921     HPrz    C    G      0.5      1        2 
   6  chr6_31817921     ZBoe    C    G        0      0        2 
   6  chr6_31817921     ZGre    C    G        0      0        2 
   6  chr6_31817921     ZHar    C    G        0      0        2 
   6  chr6_31817921   Sample    C    G        0      0        2 
   6  chr6_31819440     AAsi    A    G        0      0        2 
   6  chr6_31819440     AKia    A    G        0      0        2 
   6  chr6_31819440     AOna    A    G      0.5      1        2 
   6  chr6_31819440     ASom    A    G        0      0        2 
   6  chr6_31819440     HCab    A    G        0      0        2 
   6  chr6_31819440     HPrz    A    G        0      0        2 
   6  chr6_31819440     ZBoe    A    G        0      0        2 
   6  chr6_31819440     ZGre    A    G        0      0        2 
   6  chr6_31819440     ZHar    A    G        0      0        2 
   6  chr6_31819440   Sample    A    G        0      0        2 
   6  chr6_31821115     AAsi    T    C        0      0        2 
   6  chr6_31821115     AKia    T    C        0      0        2 
   6  chr6_31821115     AOna    T    C      0.5      1        2 
   6  chr6_31821115     ASom    T    C        0      0        2 
   6  chr6_31821115     HCab    T    C        0      0        2 
   6  chr6_31821115     HPrz    T    C        0      0        2 
   6  chr6_31821115     ZBoe    T    C        0      0        2 
   6  chr6_31821115     ZGre    T    C        0      0        2 
   6  chr6_31821115     ZHar    T    C        0      0        2 
   6  chr6_31821115   Sample    T    C        0      0        2 
   6  chr6_31821694     AAsi    C    G        0      0        2 
   6  chr6_31821694     AKia    C    G        0      0        2 
   6  chr6_31821694     AOna    C    G        0      0        2 
   6  chr6_31821694     ASom    C    G        0      0        2 
   6  chr6_31821694     HCab    C    G        0      0        2 
   6  chr6_31821694     HPrz    C    G        0      0        2 
   6  chr6_31821694     ZBoe    C    G      0.5      1        2 
   6  chr6_31821694     ZGre    C    G        0      0        2 
   6  chr6_31821694     ZHar    C    G        0      0        2 
   6  chr6_31821694   Sample    C    G        0      0        2 
   6  chr6_31826091     AAsi    A    G        0      0        2 
   6  chr6_31826091     AKia    A    G        1      2        2 
   6  chr6_31826091     AOna    A    G        0      0        2 
   6  chr6_31826091     ASom    A    G        0      0        2 
   6  chr6_31826091     HCab    A    G        0      0        2 
   6  chr6_31826091     HPrz    A    G        0      0        2 
   6  chr6_31826091     ZBoe    A    G        0      0        2 
   6  chr6_31826091     ZGre    A    G        0      0        2 
   6  chr6_31826091     ZHar    A    G        0      0        2 
   6  chr6_31826091   Sample    A    G        0      0        2 
   6  chr6_31836170     AAsi    T    G        0      0        2 
   6  chr6_31836170     AKia    T    G        0      0        2 
   6  chr6_31836170     AOna    T    G        0      0        2 
   6  chr6_31836170     ASom    T    G        0      0        2 
   6  chr6_31836170     HCab    T    G        1      2        2 
   6  chr6_31836170     HPrz    T    G        1      2        2 
   6  chr6_31836170     ZBoe    T    G        0      0        2 
   6  chr6_31836170     ZGre    T    G        0      0        2 
   6  chr6_31836170     ZHar    T    G        0      0        2 
   6  chr6_31836170   Sample    T    G        1      2        2 
   6  chr6_31840374     AAsi    G    A        0      0        2 
   6  chr6_31840374     AKia    G    A        0      0        2 
   6  chr6_31840374     AOna    G    A        0      0        2 
   6  chr6_31840374     ASom    G    A        0      0        2 
   6  chr6_31840374     HCab    G    A        0      0        2 
   6  chr6_31840374     HPrz    G    A      0.5      1        2 
   6  chr6_31840374     ZBoe    G    A        0      0        2 
   6  chr6_31840374     ZGre    G    A        0      0        2 
   6  chr6_31840374     ZHar    G    A        0      0        2 
   6  chr6_31840374   Sample    G    A        0      0        2 
   6  chr6_31840895     AAsi    T    C        0      0        2 
   6  chr6_31840895     AKia    T    C        0      0        2 
   6  chr6_31840895     AOna    T    C        0      0        2 
   6  chr6_31840895     ASom    T    C        0      0        2 
   6  chr6_31840895     HCab    T    C        0      0        2 
   6  chr6_31840895     HPrz    T    C        0      0        2 
   6  chr6_31840895     ZBoe    T    C        0      0        2 
   6  chr6_31840895     ZGre    T    C      0.5      1        2 
   6  chr6_31840895     ZHar    T    C        0      0        2 
   6  chr6_31840895   Sample    T    C        0      0        2 
   6  chr6_31841119     AAsi    T    C        0      0        2 
   6  chr6_31841119     AKia    T    C        0      0        2 
   6  chr6_31841119     AOna    T    C        0      0        2 
   6  chr6_31841119     ASom    T    C        0      0        2 
   6  chr6_31841119     HCab    T    C        0      0        2 
   6  chr6_31841119     HPrz    T    C        0      0        2 
   6  chr6_31841119     ZBoe    T    C      0.5      1        2 
   6  chr6_31841119     ZGre    T    C        0      0        2 
   6  chr6_31841119     ZHar    T    C        0      0        2 
   6  chr6_31841119   Sample    T    C        0      0        2 
   6  chr6_31844584     AAsi    A    G        0      0        2 
   6  chr6_31844584     AKia    A    G        0      0        2 
   6  chr6_31844584     AOna    A    G        0      0        2 
   6  chr6_31844584     ASom    A    G        0      0        2 
   6  chr6_31844584     HCab    A    G        0      0        2 
   6  chr6_31844584     HPrz    A    G        0      0        2 
   6  chr6_31844584     ZBoe    A    G        0      0        2 
   6  chr6_31844584     ZGre    A    G      0.5      1        2 
   6  chr6_31844584     ZHar    A    G        0      0        2 
   6  chr6_31844584   Sample    A    G        0      0        2 
   6  chr6_31849683     AAsi    T    C        0      0        2 
   6  chr6_31849683     AKia    T    C        0      0        2 
   6  chr6_31849683     AOna    T    C        0      0        2 
   6  chr6_31849683     ASom    T    C        0      0        2 
   6  chr6_31849683     HCab    T    C        1      2        2 
   6  chr6_31849683     HPrz    T    C        1      2        2 
   6  chr6_31849683     ZBoe    T    C        0      0        2 
   6  chr6_31849683     ZGre    T    C        0      0        2 
   6  chr6_31849683     ZHar    T    C        0      0        2 
   6  chr6_31849683   Sample    T    C        1      2        2 
   6  chr6_31853422     AAsi    C    A        0      0        2 
   6  chr6_31853422     AKia    C    A        0      0        2 
   6  chr6_31853422     AOna    C    A        0      0        2 
   6  chr6_31853422     ASom    C    A        0      0        2 
   6  chr6_31853422     HCab    C    A        0      0        2 
   6  chr6_31853422     HPrz    C    A        0      0        2 
   6  chr6_31853422     ZBoe    C    A      0.5      1        2 
   6  chr6_31853422     ZGre    C    A        0      0        2 
   6  chr6_31853422     ZHar    C    A        0      0        2 
   6  chr6_31853422   Sample    C    A        0      0        2 
   6  chr6_31856543     AAsi    G    C        0      0        2 
   6  chr6_31856543     AKia    G    C        0      0        2 
   6  chr6_31856543     AOna    G    C        0      0        2 
   6  chr6_31856543     ASom    G    C        0      0        2 
   6  chr6_31856543     HCab    G    C        0      0        2 
   6  chr6_31856543     HPrz    G    C        0      0        2 
   6  chr6_31856543     ZBoe    G    C      0.5      1        2 
   6  chr6_31856543     ZGre    G    C        0      0        2 
   6  chr6_31856543     ZHar    G    C        0      0        2 
   6  chr6_31856543   Sample    G    C        0      0        2 
   6  chr6_31857343     AAsi    T    C        0      0        2 
   6  chr6_31857343     AKia    T    C        0      0        2 
   6  chr6_31857343     AOna    T    C        1      2        2 
   6  chr6_31857343     ASom    T    C        0      0        2 
   6  chr6_31857343     HCab    T    C        0      0        2 
   6  chr6_31857343     HPrz    T    C        0      0        2 
   6  chr6_31857343     ZBoe    T    C        0      0        2 
   6  chr6_31857343     ZGre    T    C        0      0        2 
   6  chr6_31857343     ZHar    T    C        0      0        2 
   6  chr6_31857343   Sample    T    C        0      0        2 
   6  chr6_31861660     AAsi    G    A        1      2        2 
   6  chr6_31861660     AKia    G    A        0      0        2 
   6  chr6_31861660     AOna    G    A        0      0        2 
   6  chr6_31861660     ASom    G    A        1      2        2 
   6  chr6_31861660     HCab    G    A        0      0        2 
   6  chr6_31861660     HPrz    G    A        0      0        2 
   6  chr6_31861660     ZBoe    G    A        0      0        2 
   6  chr6_31861660     ZGre    G    A        0      0        2 
   6  chr6_31861660     ZHar    G    A        0      0        2 
   6  chr6_31861660   Sample    G    A        0      0        2 
   6  chr6_31861996     AAsi    G    A        0      0        2 
   6  chr6_31861996     AKia    G    A        0      0        2 
   6  chr6_31861996     AOna    G    A        0      0        2 
   6  chr6_31861996     ASom    G    A        0      0        2 
   6  chr6_31861996     HCab    G    A        0      0        2 
   6  chr6_31861996     HPrz    G    A        1      2        2 
   6  chr6_31861996     ZBoe    G    A        0      0        2 
   6  chr6_31861996     ZGre    G    A        0      0        2 
   6  chr6_31861996     ZHar    G    A        0      0        2 
   6  chr6_31861996   Sample    G    A        0      0        2 
   6  chr6_31862010     AAsi    G    A        0      0        2 
   6  chr6_31862010     AKia    G    A        0      0        2 
   6  chr6_31862010     AOna    G    A        0      0        2 
   6  chr6_31862010     ASom    G    A        0      0        2 
   6  chr6_31862010     HCab    G    A        1      2        2 
   6  chr6_31862010     HPrz    G    A      0.5      1        2 
   6  chr6_31862010     ZBoe    G    A        0      0        2 
   6  chr6_31862010     ZGre    G    A        0      0        2 
   6  chr6_31862010     ZHar    G    A        0      0        2 
   6  chr6_31862010   Sample    G    A        1      2        2 
   6  chr6_31862410     AAsi    G    A        0      0        2 
   6  chr6_31862410     AKia    G    A        0      0        2 
   6  chr6_31862410     AOna    G    A        0      0        2 
   6  chr6_31862410     ASom    G    A        0      0        2 
   6  chr6_31862410     HCab    G    A        1      2        2 
   6  chr6_31862410     HPrz    G    A        1      2        2 
   6  chr6_31862410     ZBoe    G    A        0      0        2 
   6  chr6_31862410     ZGre    G    A        0      0        2 
   6  chr6_31862410     ZHar    G    A        0      0        2 
   6  chr6_31862410   Sample    G    A        1      2        2 
   6  chr6_31871629     AAsi    G    A        0      0        2 
   6  chr6_31871629     AKia    G    A        0      0        2 
   6  chr6_31871629     AOna    G    A        0      0        2 
   6  chr6_31871629     ASom    G    A        0      0        2 
   6  chr6_31871629     HCab    G    A        1      2        2 
   6  chr6_31871629     HPrz    G    A        1      2        2 
   6  chr6_31871629     ZBoe    G    A        0      0        2 
   6  chr6_31871629     ZGre    G    A        0      0        2 
   6  chr6_31871629     ZHar    G    A        0      0        2 
   6  chr6_31871629   Sample    G    A        1      2        2 
   6  chr6_31876681     AAsi    G    A        0      0        2 
   6  chr6_31876681     AKia    G    A        0      0        2 
   6  chr6_31876681     AOna    G    A        0      0        2 
   6  chr6_31876681     ASom    G    A        0      0        2 
   6  chr6_31876681     HCab    G    A        1      2        2 
   6  chr6_31876681     HPrz    G    A        1      2        2 
   6  chr6_31876681     ZBoe    G    A        0      0        2 
   6  chr6_31876681     ZGre    G    A        0      0        2 
   6  chr6_31876681     ZHar    G    A        0      0        2 
   6  chr6_31876681   Sample    G    A        1      2        2 
   6  chr6_31880699     AAsi    A    G        0      0        2 
   6  chr6_31880699     AKia    A    G        0      0        2 
   6  chr6_31880699     AOna    A    G        0      0        2 
   6  chr6_31880699     ASom    A    G        0      0        2 
   6  chr6_31880699     HCab    A    G        1      2        2 
   6  chr6_31880699     HPrz    A    G        1      2        2 
   6  chr6_31880699     ZBoe    A    G        0      0        2 
   6  chr6_31880699     ZGre    A    G        0      0        2 
   6  chr6_31880699     ZHar    A    G        0      0        2 
   6  chr6_31880699   Sample    A    G        1      2        2 
   6  chr6_31892516     AAsi    T    G        0      0        2 
   6  chr6_31892516     AKia    T    G        0      0        2 
   6  chr6_31892516     AOna    T    G        0      0        2 
   6  chr6_31892516     ASom    T    G        0      0        2 
   6  chr6_31892516     HCab    T    G        1      2        2 
   6  chr6_31892516     HPrz    T    G        1      2        2 
   6  chr6_31892516     ZBoe    T    G        0      0        2 
   6  chr6_31892516     ZGre    T    G        0      0        2 
   6  chr6_31892516     ZHar    T    G        0      0        2 
   6  chr6_31892516   Sample    T    G        1      2        2 
   6  chr6_31892822     AAsi    A    G        0      0        2 
   6  chr6_31892822     AKia    A    G        0      0        2 
   6  chr6_31892822     AOna    A    G        0      0        2 
   6  chr6_31892822     ASom    A    G        0      0        2 
   6  chr6_31892822     HCab    A    G        1      2        2 
   6  chr6_31892822     HPrz    A    G        1      2        2 
   6  chr6_31892822     ZBoe    A    G        0      0        2 
   6  chr6_31892822     ZGre    A    G        0      0        2 
   6  chr6_31892822     ZHar    A    G        0      0        2 
   6  chr6_31892822   Sample    A    G        1      2        2 
   6  chr6_31892999     AAsi    A    G        0      0        2 
   6  chr6_31892999     AKia    A    G        0      0        2 
   6  chr6_31892999     AOna    A    G        0      0        2 
   6  chr6_31892999     ASom    A    G        0      0        2 
   6  chr6_31892999     HCab    A    G        1      2        2 
   6  chr6_31892999     HPrz    A    G      0.5      1        2 
   6  chr6_31892999     ZBoe    A    G        0      0        2 
   6  chr6_31892999     ZGre    A    G        0      0        2 
   6  chr6_31892999     ZHar    A    G        0      0        2 
   6  chr6_31892999   Sample    A    G        1      2        2 
   6  chr6_31896239     AAsi    C    T        0      0        2 
   6  chr6_31896239     AKia    C    T        0      0        2 
   6  chr6_31896239     AOna    C    T        0      0        2 
   6  chr6_31896239     ASom    C    T        0      0        2 
   6  chr6_31896239     HCab    C    T        1      2        2 
   6  chr6_31896239     HPrz    C    T        1      2        2 
   6  chr6_31896239     ZBoe    C    T        0      0        2 
   6  chr6_31896239     ZGre    C    T        0      0        2 
   6  chr6_31896239     ZHar    C    T        0      0        2 
   6  chr6_31896239   Sample    C    T        1      2        2 
   6  chr6_31906522     AAsi    C    A        1      2        2 
   6  chr6_31906522     AKia    C    A        1      2        2 
   6  chr6_31906522     AOna    C    A        1      2        2 
   6  chr6_31906522     ASom    C    A        1      2        2 
   6  chr6_31906522     HCab    C    A        0      0        2 
   6  chr6_31906522     HPrz    C    A        0      0        2 
   6  chr6_31906522     ZBoe    C    A        0      0        2 
   6  chr6_31906522     ZGre    C    A        0      0        2 
   6  chr6_31906522     ZHar    C    A        0      0        2 
   6  chr6_31906522   Sample    C    A        0      0        2 
   6  chr6_31911964     AAsi    C    T        0      0        2 
   6  chr6_31911964     AKia    C    T        0      0        2 
   6  chr6_31911964     AOna    C    T        0      0        2 
   6  chr6_31911964     ASom    C    T        0      0        2 
   6  chr6_31911964     HCab    C    T        0      0        2 
   6  chr6_31911964     HPrz    C    T        0      0        2 
   6  chr6_31911964     ZBoe    C    T        1      2        2 
   6  chr6_31911964     ZGre    C    T        1      2        2 
   6  chr6_31911964     ZHar    C    T        1      2        2 
   6  chr6_31911964   Sample    C    T        0      0        2 
   6  chr6_31913712     AAsi    T    C        0      0        2 
   6  chr6_31913712     AKia    T    C        0      0        2 
   6  chr6_31913712     AOna    T    C        0      0        2 
   6  chr6_31913712     ASom    T    C        0      0        2 
   6  chr6_31913712     HCab    T    C        0      0        2 
   6  chr6_31913712     HPrz    T    C        0      0        2 
   6  chr6_31913712     ZBoe    T    C        0      0        2 
   6  chr6_31913712     ZGre    T    C        0      0        2 
   6  chr6_31913712     ZHar    T    C        1      2        2 
   6  chr6_31913712   Sample    T    C        0      0        2 
   6  chr6_31916196     AAsi    A    G        0      0        2 
   6  chr6_31916196     AKia    A    G        0      0        2 
   6  chr6_31916196     AOna    A    G        0      0        2 
   6  chr6_31916196     ASom    A    G        0      0        2 
   6  chr6_31916196     HCab    A    G        1      2        2 
   6  chr6_31916196     HPrz    A    G        1      2        2 
   6  chr6_31916196     ZBoe    A    G        0      0        2 
   6  chr6_31916196     ZGre    A    G        0      0        2 
   6  chr6_31916196     ZHar    A    G        0      0        2 
   6  chr6_31916196   Sample    A    G        1      2        2 
   6  chr6_31916561     AAsi    C    G        0      0        2 
   6  chr6_31916561     AKia    C    G        0      0        2 
   6  chr6_31916561     AOna    C    G        0      0        2 
   6  chr6_31916561     ASom    C    G        0      0        2 
   6  chr6_31916561     HCab    C    G        0      0        2 
   6  chr6_31916561     HPrz    C    G      0.5      1        2 
   6  chr6_31916561     ZBoe    C    G        0      0        2 
   6  chr6_31916561     ZGre    C    G        0      0        2 
   6  chr6_31916561     ZHar    C    G        0      0        2 
   6  chr6_31916561   Sample    C    G        0      0        2 
   6  chr6_31922780     AAsi    T    C        0      0        2 
   6  chr6_31922780     AKia    T    C        0      0        2 
   6  chr6_31922780     AOna    T    C        0      0        2 
   6  chr6_31922780     ASom    T    C        0      0        2 
   6  chr6_31922780     HCab    T    C        0      0        2 
   6  chr6_31922780     HPrz    T    C        0      0        2 
   6  chr6_31922780     ZBoe    T    C      0.5      1        2 
   6  chr6_31922780     ZGre    T    C        0      0        2 
   6  chr6_31922780     ZHar    T    C        0      0        2 
   6  chr6_31922780   Sample    T    C        0      0        2 
   6  chr6_31926301     AAsi    A    T        0      0        2 
   6  chr6_31926301     AKia    A    T        1      2        2 
   6  chr6_31926301     AOna    A    T        0      0        2 
   6  chr6_31926301     ASom    A    T        0      0        2 
   6  chr6_31926301     HCab    A    T        0      0        2 
   6  chr6_31926301     HPrz    A    T        0      0        2 
   6  chr6_31926301     ZBoe    A    T        0      0        2 
   6  chr6_31926301     ZGre    A    T        0      0        2 
   6  chr6_31926301     ZHar    A    T        0      0        2 
   6  chr6_31926301   Sample    A    T        0      0        2 
   6  chr6_31936855     AAsi    T    C        0      0        2 
   6  chr6_31936855     AKia    T    C        1      2        2 
   6  chr6_31936855     AOna    T    C        0      0        2 
   6  chr6_31936855     ASom    T    C        0      0        2 
   6  chr6_31936855     HCab    T    C        0      0        2 
   6  chr6_31936855     HPrz    T    C        0      0        2 
   6  chr6_31936855     ZBoe    T    C        0      0        2 
   6  chr6_31936855     ZGre    T    C        0      0        2 
   6  chr6_31936855     ZHar    T    C        0      0        2 
   6  chr6_31936855   Sample    T    C        0      0        2 
   6  chr6_31937474     AAsi    A    G        0      0        2 
   6  chr6_31937474     AKia    A    G        0      0        2 
   6  chr6_31937474     AOna    A    G        0      0        2 
   6  chr6_31937474     ASom    A    G        0      0        2 
   6  chr6_31937474     HCab    A    G        1      2        2 
   6  chr6_31937474     HPrz    A    G        0      0        2 
   6  chr6_31937474     ZBoe    A    G        0      0        2 
   6  chr6_31937474     ZGre    A    G        0      0        2 
   6  chr6_31937474     ZHar    A    G        0      0        2 
   6  chr6_31937474   Sample    A    G        1      2        2 
   6  chr6_31937565     AAsi    C    G        0      0        2 
   6  chr6_31937565     AKia    C    G        0      0        2 
   6  chr6_31937565     AOna    C    G        0      0        2 
   6  chr6_31937565     ASom    C    G        0      0        2 
   6  chr6_31937565     HCab    C    G      0.5      1        2 
   6  chr6_31937565     HPrz    C    G        0      0        2 
   6  chr6_31937565     ZBoe    C    G        0      0        2 
   6  chr6_31937565     ZGre    C    G        0      0        2 
   6  chr6_31937565     ZHar    C    G        0      0        2 
   6  chr6_31937565   Sample    C    G        0      0        2 
   6  chr6_31937571     AAsi    C    T        0      0        2 
   6  chr6_31937571     AKia    C    T        0      0        2 
   6  chr6_31937571     AOna    C    T        0      0        2 
   6  chr6_31937571     ASom    C    T        0      0        2 
   6  chr6_31937571     HCab    C    T        0      0        2 
   6  chr6_31937571     HPrz    C    T        0      0        2 
   6  chr6_31937571     ZBoe    C    T      0.5      1        2 
   6  chr6_31937571     ZGre    C    T        0      0        2 
   6  chr6_31937571     ZHar    C    T        0      0        2 
   6  chr6_31937571   Sample    C    T        0      0        2 
   6  chr6_31937956     AAsi    A    G        0      0        2 
   6  chr6_31937956     AKia    A    G        0      0        2 
   6  chr6_31937956     AOna    A    G        0      0        2 
   6  chr6_31937956     ASom    A    G        1      2        2 
   6  chr6_31937956     HCab    A    G        0      0        2 
   6  chr6_31937956     HPrz    A    G        0      0        2 
   6  chr6_31937956     ZBoe    A    G        0      0        2 
   6  chr6_31937956     ZGre    A    G        0      0        2 
   6  chr6_31937956     ZHar    A    G        0      0        2 
   6  chr6_31937956   Sample    A    G        0      0        2 
   6  chr6_31938741     AAsi    G    A        0      0        2 
   6  chr6_31938741     AKia    G    A        0      0        2 
   6  chr6_31938741     AOna    G    A        0      0        2 
   6  chr6_31938741     ASom    G    A        0      0        2 
   6  chr6_31938741     HCab    G    A        0      0        2 
   6  chr6_31938741     HPrz    G    A        1      2        2 
   6  chr6_31938741     ZBoe    G    A        0      0        2 
   6  chr6_31938741     ZGre    G    A        0      0        2 
   6  chr6_31938741     ZHar    G    A        0      0        2 
   6  chr6_31938741   Sample    G    A        0      0        2 
   6  chr6_31942626     AAsi    C    A        0      0        2 
   6  chr6_31942626     AKia    C    A        0      0        2 
   6  chr6_31942626     AOna    C    A        0      0        2 
   6  chr6_31942626     ASom    C    A        0      0        2 
   6  chr6_31942626     HCab    C    A        0      0        2 
   6  chr6_31942626     HPrz    C    A        0      0        2 
   6  chr6_31942626     ZBoe    C    A      0.5      1        2 
   6  chr6_31942626     ZGre    C    A        0      0        2 
   6  chr6_31942626     ZHar    C    A        0      0        2 
   6  chr6_31942626   Sample    C    A        0      0        2 
   6  chr6_31943843     AAsi    G    A        0      0        2 
   6  chr6_31943843     AKia    G    A        0      0        2 
   6  chr6_31943843     AOna    G    A        0      0        2 
   6  chr6_31943843     ASom    G    A        0      0        2 
   6  chr6_31943843     HCab    G    A        1      2        2 
   6  chr6_31943843     HPrz    G    A        1      2        2 
   6  chr6_31943843     ZBoe    G    A        0      0        2 
   6  chr6_31943843     ZGre    G    A        0      0        2 
   6  chr6_31943843     ZHar    G    A        0      0        2 
   6  chr6_31943843   Sample    G    A        1      2        2 
   6  chr6_31948473     AAsi    C    T        0      0        2 
   6  chr6_31948473     AKia    C    T        0      0        2 
   6  chr6_31948473     AOna    C    T        0      0        2 
   6  chr6_31948473     ASom    C    T        0      0        2 
   6  chr6_31948473     HCab    C    T        1      2        2 
   6  chr6_31948473     HPrz    C    T        1      2        2 
   6  chr6_31948473     ZBoe    C    T        0      0        2 
   6  chr6_31948473     ZGre    C    T        0      0        2 
   6  chr6_31948473     ZHar    C    T        0      0        2 
   6  chr6_31948473   Sample    C    T        1      2        2 
   6  chr6_31949196     AAsi    T    C        0      0        2 
   6  chr6_31949196     AKia    T    C        0      0        2 
   6  chr6_31949196     AOna    T    C        0      0        2 
   6  chr6_31949196     ASom    T    C        0      0        2 
   6  chr6_31949196     HCab    T    C        1      2        2 
   6  chr6_31949196     HPrz    T    C        0      0        2 
   6  chr6_31949196     ZBoe    T    C        0      0        2 
   6  chr6_31949196     ZGre    T    C        0      0        2 
   6  chr6_31949196     ZHar    T    C        0      0        2 
   6  chr6_31949196   Sample    T    C        1      2        2 
   6  chr6_31949250     AAsi    T    C        0      0        2 
   6  chr6_31949250     AKia    T    C      0.5      1        2 
   6  chr6_31949250     AOna    T    C        0      0        2 
   6  chr6_31949250     ASom    T    C        0      0        2 
   6  chr6_31949250     HCab    T    C        0      0        2 
   6  chr6_31949250     HPrz    T    C        0      0        2 
   6  chr6_31949250     ZBoe    T    C        0      0        2 
   6  chr6_31949250     ZGre    T    C        0      0        2 
   6  chr6_31949250     ZHar    T    C        0      0        2 
   6  chr6_31949250   Sample    T    C        0      0        2 
   6  chr6_31950334     AAsi    T    C        0      0        2 
   6  chr6_31950334     AKia    T    C        0      0        2 
   6  chr6_31950334     AOna    T    C        0      0        2 
   6  chr6_31950334     ASom    T    C        0      0        2 
   6  chr6_31950334     HCab    T    C        0      0        2 
   6  chr6_31950334     HPrz    T    C        0      0        2 
   6  chr6_31950334     ZBoe    T    C        0      0        2 
   6  chr6_31950334     ZGre    T    C        0      0        2 
   6  chr6_31950334     ZHar    T    C        1      2        2 
   6  chr6_31950334   Sample    T    C        0      0        2 
   6  chr6_31961290     AAsi    A    C        0      0        2 
   6  chr6_31961290     AKia    A    C        0      0        2 
   6  chr6_31961290     AOna    A    C      0.5      1        2 
   6  chr6_31961290     ASom    A    C        0      0        2 
   6  chr6_31961290     HCab    A    C        0      0        2 
   6  chr6_31961290     HPrz    A    C        0      0        2 
   6  chr6_31961290     ZBoe    A    C        0      0        2 
   6  chr6_31961290     ZGre    A    C        0      0        2 
   6  chr6_31961290     ZHar    A    C        0      0        2 
   6  chr6_31961290   Sample    A    C        0      0        2 
   6  chr6_31969587     AAsi    A    G        0      0        2 
   6  chr6_31969587     AKia    A    G        0      0        2 
   6  chr6_31969587     AOna    A    G        0      0        2 
   6  chr6_31969587     ASom    A    G        0      0        2 
   6  chr6_31969587     HCab    A    G        1      2        2 
   6  chr6_31969587     HPrz    A    G        0      0        2 
   6  chr6_31969587     ZBoe    A    G        0      0        2 
   6  chr6_31969587     ZGre    A    G        0      0        2 
   6  chr6_31969587     ZHar    A    G        0      0        2 
   6  chr6_31969587   Sample    A    G        1      2        2 
   6  chr6_31969754     AAsi    A    C        0      0        2 
   6  chr6_31969754     AKia    A    C        0      0        2 
   6  chr6_31969754     AOna    A    C        0      0        2 
   6  chr6_31969754     ASom    A    C        0      0        2 
   6  chr6_31969754     HCab    A    C        0      0        2 
   6  chr6_31969754     HPrz    A    C        1      2        2 
   6  chr6_31969754     ZBoe    A    C        0      0        2 
   6  chr6_31969754     ZGre    A    C        0      0        2 
   6  chr6_31969754     ZHar    A    C        0      0        2 
   6  chr6_31969754   Sample    A    C        0      0        2 
   6  chr6_31972229     AAsi    C    T        0      0        2 
   6  chr6_31972229     AKia    C    T        0      0        2 
   6  chr6_31972229     AOna    C    T        0      0        2 
   6  chr6_31972229     ASom    C    T        0      0        2 
   6  chr6_31972229     HCab    C    T        0      0        2 
   6  chr6_31972229     HPrz    C    T        1      2        2 
   6  chr6_31972229     ZBoe    C    T        0      0        2 
   6  chr6_31972229     ZGre    C    T        0      0        2 
   6  chr6_31972229     ZHar    C    T        0      0        2 
   6  chr6_31972229   Sample    C    T        0      0        2 
   6  chr6_31972538     AAsi    C    G        0      0        2 
   6  chr6_31972538     AKia    C    G        0      0        2 
   6  chr6_31972538     AOna    C    G        0      0        2 
   6  chr6_31972538     ASom    C    G        0      0        2 
   6  chr6_31972538     HCab    C    G        0      0        2 
   6  chr6_31972538     HPrz    C    G        1      2        2 
   6  chr6_31972538     ZBoe    C    G        0      0        2 
   6  chr6_31972538     ZGre    C    G        0      0        2 
   6  chr6_31972538     ZHar    C    G        0      0        2 
   6  chr6_31972538   Sample    C    G        0      0        2 
   6  chr6_31985847     AAsi    C    A        0      0        2 
   6  chr6_31985847     AKia    C    A        0      0        2 
   6  chr6_31985847     AOna    C    A        0      0        2 
   6  chr6_31985847     ASom    C    A        0      0        2 
   6  chr6_31985847     HCab    C    A        0      0        2 
   6  chr6_31985847     HPrz    C    A        0      0        2 
   6  chr6_31985847     ZBoe    C    A      0.5      1        2 
   6  chr6_31985847     ZGre    C    A        0      0        2 
   6  chr6_31985847     ZHar    C    A        0      0        2 
   6  chr6_31985847   Sample    C    A        0      0        2 
   6  chr6_31994242     AAsi    G    T        0      0        2 
   6  chr6_31994242     AKia    G    T      0.5      1        2 
   6  chr6_31994242     AOna    G    T        0      0        2 
   6  chr6_31994242     ASom    G    T        0      0        2 
   6  chr6_31994242     HCab    G    T        0      0        2 
   6  chr6_31994242     HPrz    G    T        0      0        2 
   6  chr6_31994242     ZBoe    G    T        0      0        2 
   6  chr6_31994242     ZGre    G    T        0      0        2 
   6  chr6_31994242     ZHar    G    T        0      0        2 
   6  chr6_31994242   Sample    G    T        0      0        2 
   6  chr6_31998399     AAsi    C    T        0      0        2 
   6  chr6_31998399     AKia    C    T        0      0        2 
   6  chr6_31998399     AOna    C    T        0      0        2 
   6  chr6_31998399     ASom    C    T        0      0        2 
   6  chr6_31998399     HCab    C    T        1      2        2 
   6  chr6_31998399     HPrz    C    T        1      2        2 
   6  chr6_31998399     ZBoe    C    T        0      0        2 
   6  chr6_31998399     ZGre    C    T        0      0        2 
   6  chr6_31998399     ZHar    C    T        0      0        2 
   6  chr6_31998399   Sample    C    T        1      2        2 
   6  chr6_32006850     AAsi    G    A        0      0        2 
   6  chr6_32006850     AKia    G    A        0      0        2 
   6  chr6_32006850     AOna    G    A        0      0        2 
   6  chr6_32006850     ASom    G    A        0      0        2 
   6  chr6_32006850     HCab    G    A        1      2        2 
   6  chr6_32006850     HPrz    G    A        1      2        2 
   6  chr6_32006850     ZBoe    G    A        0      0        2 
   6  chr6_32006850     ZGre    G    A        0      0        2 
   6  chr6_32006850     ZHar    G    A        0      0        2 
   6  chr6_32006850   Sample    G    A        1      2        2 
   6  chr6_32008023     AAsi    G    A        0      0        2 
   6  chr6_32008023     AKia    G    A        0      0        2 
   6  chr6_32008023     AOna    G    A        0      0        2 
   6  chr6_32008023     ASom    G    A        0      0        2 
   6  chr6_32008023     HCab    G    A        1      2        2 
   6  chr6_32008023     HPrz    G    A        1      2        2 
   6  chr6_32008023     ZBoe    G    A        0      0        2 
   6  chr6_32008023     ZGre    G    A        0      0        2 
   6  chr6_32008023     ZHar    G    A        0      0        2 
   6  chr6_32008023   Sample    G    A        1      2        2 
   6  chr6_32009391     AAsi    C    G        0      0        2 
   6  chr6_32009391     AKia    C    G        0      0        2 
   6  chr6_32009391     AOna    C    G        0      0        2 
   6  chr6_32009391     ASom    C    G        0      0        2 
   6  chr6_32009391     HCab    C    G        1      2        2 
   6  chr6_32009391     HPrz    C    G      0.5      1        2 
   6  chr6_32009391     ZBoe    C    G        0      0        2 
   6  chr6_32009391     ZGre    C    G        0      0        2 
   6  chr6_32009391     ZHar    C    G        0      0        2 
   6  chr6_32009391   Sample    C    G        1      2        2 
   6  chr6_32012882     AAsi    G    A        0      0        2 
   6  chr6_32012882     AKia    G    A        0      0        2 
   6  chr6_32012882     AOna    G    A        0      0        2 
   6  chr6_32012882     ASom    G    A        0      0        2 
   6  chr6_32012882     HCab    G    A        0      0        2 
   6  chr6_32012882     HPrz    G    A        0      0        2 
   6  chr6_32012882     ZBoe    G    A        0      0        2 
   6  chr6_32012882     ZGre    G    A        0      0        2 
   6  chr6_32012882     ZHar    G    A        1      2        2 
   6  chr6_32012882   Sample    G    A        0      0        2 
   6  chr6_32014128     AAsi    G    T        1      2        2 
   6  chr6_32014128     AKia    G    T        0      0        2 
   6  chr6_32014128     AOna    G    T        0      0        2 
   6  chr6_32014128     ASom    G    T        0      0        2 
   6  chr6_32014128     HCab    G    T        0      0        2 
   6  chr6_32014128     HPrz    G    T        0      0        2 
   6  chr6_32014128     ZBoe    G    T        0      0        2 
   6  chr6_32014128     ZGre    G    T        0      0        2 
   6  chr6_32014128     ZHar    G    T        0      0        2 
   6  chr6_32014128   Sample    G    T        0      0        2 
   6  chr6_32019010     AAsi    G    A        1      2        2 
   6  chr6_32019010     AKia    G    A        0      0        2 
   6  chr6_32019010     AOna    G    A        0      0        2 
   6  chr6_32019010     ASom    G    A        1      2        2 
   6  chr6_32019010     HCab    G    A        0      0        2 
   6  chr6_32019010     HPrz    G    A        0      0        2 
   6  chr6_32019010     ZBoe    G    A        0      0        2 
   6  chr6_32019010     ZGre    G    A        0      0        2 
   6  chr6_32019010     ZHar    G    A        0      0        2 
   6  chr6_32019010   Sample    G    A        0      0        2 
   6  chr6_32021670     AAsi    A    G        0      0        2 
   6  chr6_32021670     AKia    A    G        1      2        2 
   6  chr6_32021670     AOna    A    G        0      0        2 
   6  chr6_32021670     ASom    A    G        0      0        2 
   6  chr6_32021670     HCab    A    G        0      0        2 
   6  chr6_32021670     HPrz    A    G        0      0        2 
   6  chr6_32021670     ZBoe    A    G        0      0        2 
   6  chr6_32021670     ZGre    A    G        0      0        2 
   6  chr6_32021670     ZHar    A    G        0      0        2 
   6  chr6_32021670   Sample    A    G        0      0        2 
   6  chr6_32022958     AAsi    A    G        0      0        2 
   6  chr6_32022958     AKia    A    G        0      0        2 
   6  chr6_32022958     AOna    A    G        0      0        2 
   6  chr6_32022958     ASom    A    G        0      0        2 
   6  chr6_32022958     HCab    A    G        0      0        2 
   6  chr6_32022958     HPrz    A    G        1      2        2 
   6  chr6_32022958     ZBoe    A    G        0      0        2 
   6  chr6_32022958     ZGre    A    G        0      0        2 
   6  chr6_32022958     ZHar    A    G        0      0        2 
   6  chr6_32022958   Sample    A    G        0      0        2 
   6  chr6_32023063     AAsi    T    C        0      0        2 
   6  chr6_32023063     AKia    T    C        0      0        2 
   6  chr6_32023063     AOna    T    C        0      0        2 
   6  chr6_32023063     ASom    T    C        0      0        2 
   6  chr6_32023063     HCab    T    C        0      0        2 
   6  chr6_32023063     HPrz    T    C      0.5      1        2 
   6  chr6_32023063     ZBoe    T    C        0      0        2 
   6  chr6_32023063     ZGre    T    C        0      0        2 
   6  chr6_32023063     ZHar    T    C        0      0        2 
   6  chr6_32023063   Sample    T    C        0      0        2 
   6  chr6_32024875     AAsi    T    C        0      0        2 
   6  chr6_32024875     AKia    T    C        0      0        2 
   6  chr6_32024875     AOna    T    C        0      0        2 
   6  chr6_32024875     ASom    T    C        0      0        2 
   6  chr6_32024875     HCab    T    C        1      2        2 
   6  chr6_32024875     HPrz    T    C        1      2        2 
   6  chr6_32024875     ZBoe    T    C        0      0        2 
   6  chr6_32024875     ZGre    T    C        0      0        2 
   6  chr6_32024875     ZHar    T    C        0      0        2 
   6  chr6_32024875   Sample    T    C        1      2        2 
   6  chr6_32027953     AAsi    T    G        0      0        2 
   6  chr6_32027953     AKia    T    G        0      0        2 
   6  chr6_32027953     AOna    T    G        0      0        2 
   6  chr6_32027953     ASom    T    G        0      0        2 
   6  chr6_32027953     HCab    T    G        0      0        2 
   6  chr6_32027953     HPrz    T    G      0.5      1        2 
   6  chr6_32027953     ZBoe    T    G        0      0        2 
   6  chr6_32027953     ZGre    T    G        0      0        2 
   6  chr6_32027953     ZHar    T    G        0      0        2 
   6  chr6_32027953   Sample    T    G        0      0        2 
   6  chr6_32027989     AAsi    G    A        0      0        2 
   6  chr6_32027989     AKia    G    A        1      2        2 
   6  chr6_32027989     AOna    G    A        1      2        2 
   6  chr6_32027989     ASom    G    A        0      0        2 
   6  chr6_32027989     HCab    G    A        0      0        2 
   6  chr6_32027989     HPrz    G    A        0      0        2 
   6  chr6_32027989     ZBoe    G    A        0      0        2 
   6  chr6_32027989     ZGre    G    A        0      0        2 
   6  chr6_32027989     ZHar    G    A        0      0        2 
   6  chr6_32027989   Sample    G    A        0      0        2 
   6  chr6_32032907     AAsi    C    T        0      0        2 
   6  chr6_32032907     AKia    C    T        0      0        2 
   6  chr6_32032907     AOna    C    T        0      0        2 
   6  chr6_32032907     ASom    C    T        0      0        2 
   6  chr6_32032907     HCab    C    T        1      2        2 
   6  chr6_32032907     HPrz    C    T        1      2        2 
   6  chr6_32032907     ZBoe    C    T        0      0        2 
   6  chr6_32032907     ZGre    C    T        0      0        2 
   6  chr6_32032907     ZHar    C    T        0      0        2 
   6  chr6_32032907   Sample    C    T        1      2        2 
   6  chr6_32034485     AAsi    G    T        0      0        2 
   6  chr6_32034485     AKia    G    T        0      0        2 
   6  chr6_32034485     AOna    G    T        0      0        2 
   6  chr6_32034485     ASom    G    T        0      0        2 
   6  chr6_32034485     HCab    G    T        1      2        2 
   6  chr6_32034485     HPrz    G    T        1      2        2 
   6  chr6_32034485     ZBoe    G    T        0      0        2 
   6  chr6_32034485     ZGre    G    T        0      0        2 
   6  chr6_32034485     ZHar    G    T        0      0        2 
   6  chr6_32034485   Sample    G    T        1      2        2 
   6  chr6_32037344     AAsi    G    A        0      0        2 
   6  chr6_32037344     AKia    G    A        0      0        2 
   6  chr6_32037344     AOna    G    A        0      0        2 
   6  chr6_32037344     ASom    G    A        0      0        2 
   6  chr6_32037344     HCab    G    A        0      0        2 
   6  chr6_32037344     HPrz    G    A        0      0        2 
   6  chr6_32037344     ZBoe    G    A        0      0        2 
   6  chr6_32037344     ZGre    G    A        0      0        2 
   6  chr6_32037344     ZHar    G    A        1      2        2 
   6  chr6_32037344   Sample    G    A        0      0        2 
   6  chr6_32038575     AAsi    T    C        0      0        2 
   6  chr6_32038575     AKia    T    C      0.5      1        2 
   6  chr6_32038575     AOna    T    C        0      0        2 
   6  chr6_32038575     ASom    T    C        0      0        2 
   6  chr6_32038575     HCab    T    C        0      0        2 
   6  chr6_32038575     HPrz    T    C        0      0        2 
   6  chr6_32038575     ZBoe    T    C        0      0        2 
   6  chr6_32038575     ZGre    T    C        0      0        2 
   6  chr6_32038575     ZHar    T    C        0      0        2 
   6  chr6_32038575   Sample    T    C        0      0        2 
   6  chr6_32044194     AAsi    C    A        0      0        2 
   6  chr6_32044194     AKia    C    A        0      0        2 
   6  chr6_32044194     AOna    C    A        0      0        2 
   6  chr6_32044194     ASom    C    A        0      0        2 
   6  chr6_32044194     HCab    C    A        1      2        2 
   6  chr6_32044194     HPrz    C    A        1      2        2 
   6  chr6_32044194     ZBoe    C    A        0      0        2 
   6  chr6_32044194     ZGre    C    A        0      0        2 
   6  chr6_32044194     ZHar    C    A        0      0        2 
   6  chr6_32044194   Sample    C    A        1      2        2 
   6  chr6_32046925     AAsi    A    G        0      0        2 
   6  chr6_32046925     AKia    A    G        0      0        2 
   6  chr6_32046925     AOna    A    G        0      0        2 
   6  chr6_32046925     ASom    A    G        0      0        2 
   6  chr6_32046925     HCab    A    G        0      0        2 
   6  chr6_32046925     HPrz    A    G        0      0        2 
   6  chr6_32046925     ZBoe    A    G        0      0        2 
   6  chr6_32046925     ZGre    A    G      0.5      1        2 
   6  chr6_32046925     ZHar    A    G        0      0        2 
   6  chr6_32046925   Sample    A    G        0      0        2 
   6  chr6_32047013     AAsi    T    G        0      0        2 
   6  chr6_32047013     AKia    T    G        0      0        2 
   6  chr6_32047013     AOna    T    G        0      0        2 
   6  chr6_32047013     ASom    T    G        0      0        2 
   6  chr6_32047013     HCab    T    G        0      0        2 
   6  chr6_32047013     HPrz    T    G        0      0        2 
   6  chr6_32047013     ZBoe    T    G        0      0        2 
   6  chr6_32047013     ZGre    T    G      0.5      1        2 
   6  chr6_32047013     ZHar    T    G        0      0        2 
   6  chr6_32047013   Sample    T    G        0      0        2 
   6  chr6_32059445     AAsi    C    T        0      0        2 
   6  chr6_32059445     AKia    C    T        0      0        2 
   6  chr6_32059445     AOna    C    T        0      0        2 
   6  chr6_32059445     ASom    C    T        0      0        2 
   6  chr6_32059445     HCab    C    T        0      0        2 
   6  chr6_32059445     HPrz    C    T        0      0        2 
   6  chr6_32059445     ZBoe    C    T        1      2        2 
   6  chr6_32059445     ZGre    C    T        1      2        2 
   6  chr6_32059445     ZHar    C    T        0      0        2 
   6  chr6_32059445   Sample    C    T        0      0        2 
   6  chr6_32068408     AAsi    T    C        0      0        2 
   6  chr6_32068408     AKia    T    C        0      0        2 
   6  chr6_32068408     AOna    T    C      0.5      1        2 
   6  chr6_32068408     ASom    T    C        0      0        2 
   6  chr6_32068408     HCab    T    C        0      0        2 
   6  chr6_32068408     HPrz    T    C        0      0        2 
   6  chr6_32068408     ZBoe    T    C        0      0        2 
   6  chr6_32068408     ZGre    T    C        0      0        2 
   6  chr6_32068408     ZHar    T    C        0      0        2 
   6  chr6_32068408   Sample    T    C        0      0        2 
   6  chr6_32068620     AAsi    A    G        0      0        2 
   6  chr6_32068620     AKia    A    G        0      0        2 
   6  chr6_32068620     AOna    A    G        0      0        2 
   6  chr6_32068620     ASom    A    G        0      0        2 
   6  chr6_32068620     HCab    A    G        0      0        2 
   6  chr6_32068620     HPrz    A    G        0      0        2 
   6  chr6_32068620     ZBoe    A    G      0.5      1        2 
   6  chr6_32068620     ZGre    A    G        0      0        2 
   6  chr6_32068620     ZHar    A    G        0      0        2 
   6  chr6_32068620   Sample    A    G        0      0        2 
   6  chr6_32072976     AAsi    T    C        0      0        2 
   6  chr6_32072976     AKia    T    C        0      0        2 
   6  chr6_32072976     AOna    T    C        0      0        2 
   6  chr6_32072976     ASom    T    C        0      0        2 
   6  chr6_32072976     HCab    T    C        1      2        2 
   6  chr6_32072976     HPrz    T    C        1      2        2 
   6  chr6_32072976     ZBoe    T    C        0      0        2 
   6  chr6_32072976     ZGre    T    C        0      0        2 
   6  chr6_32072976     ZHar    T    C        0      0        2 
   6  chr6_32072976   Sample    T    C        1      2        2 
   6  chr6_32076443     AAsi    T    C        0      0        2 
   6  chr6_32076443     AKia    T    C        0      0        2 
   6  chr6_32076443     AOna    T    C        0      0        2 
   6  chr6_32076443     ASom    T    C        0      0        2 
   6  chr6_32076443     HCab    T    C        0      0        2 
   6  chr6_32076443     HPrz    T    C        0      0        2 
   6  chr6_32076443     ZBoe    T    C        0      0        2 
   6  chr6_32076443     ZGre    T    C      0.5      1        2 
   6  chr6_32076443     ZHar    T    C        0      0        2 
   6  chr6_32076443   Sample    T    C        0      0        2 
   6  chr6_32078809     AAsi    C    T        0      0        2 
   6  chr6_32078809     AKia    C    T        0      0        2 
   6  chr6_32078809     AOna    C    T        0      0        2 
   6  chr6_32078809     ASom    C    T        0      0        2 
   6  chr6_32078809     HCab    C    T        1      2        2 
   6  chr6_32078809     HPrz    C    T        1      2        2 
   6  chr6_32078809     ZBoe    C    T        0      0        2 
   6  chr6_32078809     ZGre    C    T        0      0        2 
   6  chr6_32078809     ZHar    C    T        0      0        2 
   6  chr6_32078809   Sample    C    T        1      2        2 
   6  chr6_32078840     AAsi    A    G        0      0        2 
   6  chr6_32078840     AKia    A    G        0      0        2 
   6  chr6_32078840     AOna    A    G        0      0        2 
   6  chr6_32078840     ASom    A    G        0      0        2 
   6  chr6_32078840     HCab    A    G        0      0        2 
   6  chr6_32078840     HPrz    A    G        0      0        2 
   6  chr6_32078840     ZBoe    A    G        0      0        2 
   6  chr6_32078840     ZGre    A    G        0      0        2 
   6  chr6_32078840     ZHar    A    G      0.5      1        2 
   6  chr6_32078840   Sample    A    G        0      0        2 
   6  chr6_32087220     AAsi    A    G        0      0        2 
   6  chr6_32087220     AKia    A    G        0      0        2 
   6  chr6_32087220     AOna    A    G        0      0        2 
   6  chr6_32087220     ASom    A    G        0      0        2 
   6  chr6_32087220     HCab    A    G        0      0        2 
   6  chr6_32087220     HPrz    A    G        0      0        2 
   6  chr6_32087220     ZBoe    A    G      0.5      1        2 
   6  chr6_32087220     ZGre    A    G        0      0        2 
   6  chr6_32087220     ZHar    A    G        0      0        2 
   6  chr6_32087220   Sample    A    G        0      0        2 
   6  chr6_32091814     AAsi    T    C        0      0        2 
   6  chr6_32091814     AKia    T    C        1      2        2 
   6  chr6_32091814     AOna    T    C        1      2        2 
   6  chr6_32091814     ASom    T    C        0      0        2 
   6  chr6_32091814     HCab    T    C        0      0        2 
   6  chr6_32091814     HPrz    T    C        0      0        2 
   6  chr6_32091814     ZBoe    T    C        0      0        2 
   6  chr6_32091814     ZGre    T    C        0      0        2 
   6  chr6_32091814     ZHar    T    C        0      0        2 
   6  chr6_32091814   Sample    T    C        0      0        2 
   6  chr6_32094070     AAsi    T    A        0      0        2 
   6  chr6_32094070     AKia    T    A        0      0        2 
   6  chr6_32094070     AOna    T    A        0      0        2 
   6  chr6_32094070     ASom    T    A        0      0        2 
   6  chr6_32094070     HCab    T    A        1      2        2 
   6  chr6_32094070     HPrz    T    A        1      2        2 
   6  chr6_32094070     ZBoe    T    A        0      0        2 
   6  chr6_32094070     ZGre    T    A        0      0        2 
   6  chr6_32094070     ZHar    T    A        0      0        2 
   6  chr6_32094070   Sample    T    A        1      2        2 
   6  chr6_32104976     AAsi    T    G        0      0        2 
   6  chr6_32104976     AKia    T    G        0      0        2 
   6  chr6_32104976     AOna    T    G        0      0        2 
   6  chr6_32104976     ASom    T    G        0      0        2 
   6  chr6_32104976     HCab    T    G        0      0        2 
   6  chr6_32104976     HPrz    T    G        0      0        2 
   6  chr6_32104976     ZBoe    T    G      0.5      1        2 
   6  chr6_32104976     ZGre    T    G        0      0        2 
   6  chr6_32104976     ZHar    T    G        0      0        2 
   6  chr6_32104976   Sample    T    G        0      0        2 
   6  chr6_32114872     AAsi    A    G        0      0        2 
   6  chr6_32114872     AKia    A    G        0      0        2 
   6  chr6_32114872     AOna    A    G        0      0        2 
   6  chr6_32114872     ASom    A    G        1      2        2 
   6  chr6_32114872     HCab    A    G        0      0        2 
   6  chr6_32114872     HPrz    A    G        0      0        2 
   6  chr6_32114872     ZBoe    A    G        0      0        2 
   6  chr6_32114872     ZGre    A    G        0      0        2 
   6  chr6_32114872     ZHar    A    G        0      0        2 
   6  chr6_32114872   Sample    A    G        0      0        2 
   6  chr6_32123084     AAsi    C    T        0      0        2 
   6  chr6_32123084     AKia    C    T        0      0        2 
   6  chr6_32123084     AOna    C    T        0      0        2 
   6  chr6_32123084     ASom    C    T        0      0        2 
   6  chr6_32123084     HCab    C    T        0      0        2 
   6  chr6_32123084     HPrz    C    T        0      0        2 
   6  chr6_32123084     ZBoe    C    T        1      2        2 
   6  chr6_32123084     ZGre    C    T        1      2        2 
   6  chr6_32123084     ZHar    C    T        0      0        2 
   6  chr6_32123084   Sample    C    T        0      0        2 
   6  chr6_32124365     AAsi    C    A        0      0        2 
   6  chr6_32124365     AKia    C    A        0      0        2 
   6  chr6_32124365     AOna    C    A        0      0        2 
   6  chr6_32124365     ASom    C    A        0      0        2 
   6  chr6_32124365     HCab    C    A        0      0        2 
   6  chr6_32124365     HPrz    C    A        0      0        2 
   6  chr6_32124365     ZBoe    C    A        0      0        2 
   6  chr6_32124365     ZGre    C    A        1      2        2 
   6  chr6_32124365     ZHar    C    A        0      0        2 
   6  chr6_32124365   Sample    C    A        0      0        2 
   6  chr6_32124496     AAsi    T    C        0      0        2 
   6  chr6_32124496     AKia    T    C        0      0        2 
   6  chr6_32124496     AOna    T    C        0      0        2 
   6  chr6_32124496     ASom    T    C        0      0        2 
   6  chr6_32124496     HCab    T    C        0      0        2 
   6  chr6_32124496     HPrz    T    C        0      0        2 
   6  chr6_32124496     ZBoe    T    C        1      2        2 
   6  chr6_32124496     ZGre    T    C        1      2        2 
   6  chr6_32124496     ZHar    T    C        1      2        2 
   6  chr6_32124496   Sample    T    C        0      0        2 
   6  chr6_32131748     AAsi    G    T        0      0        2 
   6  chr6_32131748     AKia    G    T        0      0        2 
   6  chr6_32131748     AOna    G    T        0      0        2 
   6  chr6_32131748     ASom    G    T        0      0        2 
   6  chr6_32131748     HCab    G    T        1      2        2 
   6  chr6_32131748     HPrz    G    T        1      2        2 
   6  chr6_32131748     ZBoe    G    T        0      0        2 
   6  chr6_32131748     ZGre    G    T        0      0        2 
   6  chr6_32131748     ZHar    G    T        0      0        2 
   6  chr6_32131748   Sample    G    T        1      2        2 
   6  chr6_32134865     AAsi    T    C        0      0        2 
   6  chr6_32134865     AKia    T    C        0      0        2 
   6  chr6_32134865     AOna    T    C        0      0        2 
   6  chr6_32134865     ASom    T    C        0      0        2 
   6  chr6_32134865     HCab    T    C        0      0        2 
   6  chr6_32134865     HPrz    T    C        0      0        2 
   6  chr6_32134865     ZBoe    T    C        0      0        2 
   6  chr6_32134865     ZGre    T    C        0      0        2 
   6  chr6_32134865     ZHar    T    C        1      2        2 
   6  chr6_32134865   Sample    T    C        0      0        2 
   6  chr6_32135793     AAsi    T    A        0      0        2 
   6  chr6_32135793     AKia    T    A        0      0        2 
   6  chr6_32135793     AOna    T    A        0      0        2 
   6  chr6_32135793     ASom    T    A        0      0        2 
   6  chr6_32135793     HCab    T    A        1      2        2 
   6  chr6_32135793     HPrz    T    A        1      2        2 
   6  chr6_32135793     ZBoe    T    A        0      0        2 
   6  chr6_32135793     ZGre    T    A        0      0        2 
   6  chr6_32135793     ZHar    T    A        0      0        2 
   6  chr6_32135793   Sample    T    A        1      2        2 
   6  chr6_32139205     AAsi    G    C        0      0        2 
   6  chr6_32139205     AKia    G    C        0      0        2 
   6  chr6_32139205     AOna    G    C        0      0        2 
   6  chr6_32139205     ASom    G    C        0      0        2 
   6  chr6_32139205     HCab    G    C        1      2        2 
   6  chr6_32139205     HPrz    G    C        1      2        2 
   6  chr6_32139205     ZBoe    G    C        0      0        2 
   6  chr6_32139205     ZGre    G    C        0      0        2 
   6  chr6_32139205     ZHar    G    C        0      0        2 
   6  chr6_32139205   Sample    G    C        1      2        2 
   6  chr6_32141387     AAsi    A    G        0      0        2 
   6  chr6_32141387     AKia    A    G        0      0        2 
   6  chr6_32141387     AOna    A    G        0      0        2 
   6  chr6_32141387     ASom    A    G        1      2        2 
   6  chr6_32141387     HCab    A    G        0      0        2 
   6  chr6_32141387     HPrz    A    G        0      0        2 
   6  chr6_32141387     ZBoe    A    G        0      0        2 
   6  chr6_32141387     ZGre    A    G        0      0        2 
   6  chr6_32141387     ZHar    A    G        0      0        2 
   6  chr6_32141387   Sample    A    G        0      0        2 
   6  chr6_32144603     AAsi    A    C        0      0        2 
   6  chr6_32144603     AKia    A    C        0      0        2 
   6  chr6_32144603     AOna    A    C        0      0        2 
   6  chr6_32144603     ASom    A    C        0      0        2 
   6  chr6_32144603     HCab    A    C        1      2        2 
   6  chr6_32144603     HPrz    A    C        1      2        2 
   6  chr6_32144603     ZBoe    A    C        0      0        2 
   6  chr6_32144603     ZGre    A    C        0      0        2 
   6  chr6_32144603     ZHar    A    C        0      0        2 
   6  chr6_32144603   Sample    A    C        1      2        2 
   6  chr6_32147573     AAsi    C    T        0      0        2 
   6  chr6_32147573     AKia    C    T        0      0        2 
   6  chr6_32147573     AOna    C    T        0      0        2 
   6  chr6_32147573     ASom    C    T        0      0        2 
   6  chr6_32147573     HCab    C    T        0      0        2 
   6  chr6_32147573     HPrz    C    T        0      0        2 
   6  chr6_32147573     ZBoe    C    T        1      2        2 
   6  chr6_32147573     ZGre    C    T        1      2        2 
   6  chr6_32147573     ZHar    C    T        0      0        2 
   6  chr6_32147573   Sample    C    T        0      0        2 
   6  chr6_32148303     AAsi    G    A        0      0        2 
   6  chr6_32148303     AKia    G    A        0      0        2 
   6  chr6_32148303     AOna    G    A        0      0        2 
   6  chr6_32148303     ASom    G    A        0      0        2 
   6  chr6_32148303     HCab    G    A        1      2        2 
   6  chr6_32148303     HPrz    G    A        1      2        2 
   6  chr6_32148303     ZBoe    G    A        0      0        2 
   6  chr6_32148303     ZGre    G    A        0      0        2 
   6  chr6_32148303     ZHar    G    A        0      0        2 
   6  chr6_32148303   Sample    G    A        1      2        2 
   6  chr6_32153109     AAsi    G    A        0      0        2 
   6  chr6_32153109     AKia    G    A        0      0        2 
   6  chr6_32153109     AOna    G    A        0      0        2 
   6  chr6_32153109     ASom    G    A        0      0        2 
   6  chr6_32153109     HCab    G    A        0      0        2 
   6  chr6_32153109     HPrz    G    A        1      2        2 
   6  chr6_32153109     ZBoe    G    A        0      0        2 
   6  chr6_32153109     ZGre    G    A        0      0        2 
   6  chr6_32153109     ZHar    G    A        0      0        2 
   6  chr6_32153109   Sample    G    A        1      2        2 
   6  chr6_32161425     AAsi    C    A        0      0        2 
   6  chr6_32161425     AKia    C    A        0      0        2 
   6  chr6_32161425     AOna    C    A        0      0        2 
   6  chr6_32161425     ASom    C    A        0      0        2 
   6  chr6_32161425     HCab    C    A        0      0        2 
   6  chr6_32161425     HPrz    C    A        0      0        2 
   6  chr6_32161425     ZBoe    C    A        0      0        2 
   6  chr6_32161425     ZGre    C    A        0      0        2 
   6  chr6_32161425     ZHar    C    A        1      2        2 
   6  chr6_32161425   Sample    C    A        0      0        2 
   6  chr6_32168627     AAsi    T    G        0      0        2 
   6  chr6_32168627     AKia    T    G        0      0        2 
   6  chr6_32168627     AOna    T    G        0      0        2 
   6  chr6_32168627     ASom    T    G        0      0        2 
   6  chr6_32168627     HCab    T    G        0      0        2 
   6  chr6_32168627     HPrz    T    G        0      0        2 
   6  chr6_32168627     ZBoe    T    G        0      0        2 
   6  chr6_32168627     ZGre    T    G        0      0        2 
   6  chr6_32168627     ZHar    T    G        1      2        2 
   6  chr6_32168627   Sample    T    G        0      0        2 
   6  chr6_32169081     AAsi    G    T        0      0        2 
   6  chr6_32169081     AKia    G    T        0      0        2 
   6  chr6_32169081     AOna    G    T        0      0        2 
   6  chr6_32169081     ASom    G    T        0      0        2 
   6  chr6_32169081     HCab    G    T        1      2        2 
   6  chr6_32169081     HPrz    G    T        1      2        2 
   6  chr6_32169081     ZBoe    G    T        0      0        2 
   6  chr6_32169081     ZGre    G    T        0      0        2 
   6  chr6_32169081     ZHar    G    T        0      0        2 
   6  chr6_32169081   Sample    G    T        1      2        2 
   6  chr6_32174012     AAsi    A    C        0      0        2 
   6  chr6_32174012     AKia    A    C        0      0        2 
   6  chr6_32174012     AOna    A    C        0      0        2 
   6  chr6_32174012     ASom    A    C        1      2        2 
   6  chr6_32174012     HCab    A    C        0      0        2 
   6  chr6_32174012     HPrz    A    C        0      0        2 
   6  chr6_32174012     ZBoe    A    C        0      0        2 
   6  chr6_32174012     ZGre    A    C        0      0        2 
   6  chr6_32174012     ZHar    A    C        0      0        2 
   6  chr6_32174012   Sample    A    C        0      0        2 
   6  chr6_32179261     AAsi    T    C        0      0        2 
   6  chr6_32179261     AKia    T    C        0      0        2 
   6  chr6_32179261     AOna    T    C        0      0        2 
   6  chr6_32179261     ASom    T    C        1      2        2 
   6  chr6_32179261     HCab    T    C        1      2        2 
   6  chr6_32179261     HPrz    T    C        1      2        2 
   6  chr6_32179261     ZBoe    T    C        0      0        2 
   6  chr6_32179261     ZGre    T    C        0      0        2 
   6  chr6_32179261     ZHar    T    C        0      0        2 
   6  chr6_32179261   Sample    T    C        1      2        2 
   6  chr6_32180193     AAsi    G    T        0      0        2 
   6  chr6_32180193     AKia    G    T        1      2        2 
   6  chr6_32180193     AOna    G    T        1      2        2 
   6  chr6_32180193     ASom    G    T        0      0        2 
   6  chr6_32180193     HCab    G    T        0      0        2 
   6  chr6_32180193     HPrz    G    T        0      0        2 
   6  chr6_32180193     ZBoe    G    T        0      0        2 
   6  chr6_32180193     ZGre    G    T        0      0        2 
   6  chr6_32180193     ZHar    G    T        0      0        2 
   6  chr6_32180193   Sample    G    T        0      0        2 
   6  chr6_32191371     AAsi    T    C        0      0        2 
   6  chr6_32191371     AKia    T    C        0      0        2 
   6  chr6_32191371     AOna    T    C      0.5      1        2 
   6  chr6_32191371     ASom    T    C        0      0        2 
   6  chr6_32191371     HCab    T    C        0      0        2 
   6  chr6_32191371     HPrz    T    C        0      0        2 
   6  chr6_32191371     ZBoe    T    C        0      0        2 
   6  chr6_32191371     ZGre    T    C        0      0        2 
   6  chr6_32191371     ZHar    T    C        0      0        2 
   6  chr6_32191371   Sample    T    C        0      0        2 
   6  chr6_32192700     AAsi    T    C        0      0        2 
   6  chr6_32192700     AKia    T    C        0      0        2 
   6  chr6_32192700     AOna    T    C        0      0        2 
   6  chr6_32192700     ASom    T    C        0      0        2 
   6  chr6_32192700     HCab    T    C        1      2        2 
   6  chr6_32192700     HPrz    T    C        1      2        2 
   6  chr6_32192700     ZBoe    T    C        0      0        2 
   6  chr6_32192700     ZGre    T    C        0      0        2 
   6  chr6_32192700     ZHar    T    C        0      0        2 
   6  chr6_32192700   Sample    T    C        1      2        2 
   6  chr6_32196343     AAsi    T    C        0      0        2 
   6  chr6_32196343     AKia    T    C        0      0        2 
   6  chr6_32196343     AOna    T    C      0.5      1        2 
   6  chr6_32196343     ASom    T    C        0      0        2 
   6  chr6_32196343     HCab    T    C        0      0        2 
   6  chr6_32196343     HPrz    T    C        0      0        2 
   6  chr6_32196343     ZBoe    T    C        0      0        2 
   6  chr6_32196343     ZGre    T    C        0      0        2 
   6  chr6_32196343     ZHar    T    C        0      0        2 
   6  chr6_32196343   Sample    T    C        0      0        2 
   6  chr6_32200323     AAsi    C    A        0      0        2 
   6  chr6_32200323     AKia    C    A        0      0        2 
   6  chr6_32200323     AOna    C    A        0      0        2 
   6  chr6_32200323     ASom    C    A        0      0        2 
   6  chr6_32200323     HCab    C    A        1      2        2 
   6  chr6_32200323     HPrz    C    A        1      2        2 
   6  chr6_32200323     ZBoe    C    A        0      0        2 
   6  chr6_32200323     ZGre    C    A        0      0        2 
   6  chr6_32200323     ZHar    C    A        0      0        2 
   6  chr6_32200323   Sample    C    A        1      2        2 
   6  chr6_32208398     AAsi    T    C        0      0        2 
   6  chr6_32208398     AKia    T    C        0      0        2 
   6  chr6_32208398     AOna    T    C        0      0        2 
   6  chr6_32208398     ASom    T    C        0      0        2 
   6  chr6_32208398     HCab    T    C        0      0        2 
   6  chr6_32208398     HPrz    T    C        0      0        2 
   6  chr6_32208398     ZBoe    T    C        0      0        2 
   6  chr6_32208398     ZGre    T    C        1      2        2 
   6  chr6_32208398     ZHar    T    C        0      0        2 
   6  chr6_32208398   Sample    T    C        0      0        2 
   6  chr6_32228228     AAsi    C    T        1      2        2 
   6  chr6_32228228     AKia    C    T        0      0        2 
   6  chr6_32228228     AOna    C    T        0      0        2 
   6  chr6_32228228     ASom    C    T        1      2        2 
   6  chr6_32228228     HCab    C    T        0      0        2 
   6  chr6_32228228     HPrz    C    T        0      0        2 
   6  chr6_32228228     ZBoe    C    T        0      0        2 
   6  chr6_32228228     ZGre    C    T        0      0        2 
   6  chr6_32228228     ZHar    C    T        0      0        2 
   6  chr6_32228228   Sample    C    T        0      0        2 
   6  chr6_32239011     AAsi    T    C        0      0        2 
   6  chr6_32239011     AKia    T    C        0      0        2 
   6  chr6_32239011     AOna    T    C        0      0        2 
   6  chr6_32239011     ASom    T    C        0      0        2 
   6  chr6_32239011     HCab    T    C        1      2        2 
   6  chr6_32239011     HPrz    T    C        1      2        2 
   6  chr6_32239011     ZBoe    T    C        0      0        2 
   6  chr6_32239011     ZGre    T    C        0      0        2 
   6  chr6_32239011     ZHar    T    C        0      0        2 
   6  chr6_32239011   Sample    T    C        1      2        2 
   6  chr6_32239419     AAsi    C    T        0      0        2 
   6  chr6_32239419     AKia    C    T        0      0        2 
   6  chr6_32239419     AOna    C    T        0      0        2 
   6  chr6_32239419     ASom    C    T        0      0        2 
   6  chr6_32239419     HCab    C    T        0      0        2 
   6  chr6_32239419     HPrz    C    T        0      0        2 
   6  chr6_32239419     ZBoe    C    T        0      0        2 
   6  chr6_32239419     ZGre    C    T        1      2        2 
   6  chr6_32239419     ZHar    C    T        0      0        2 
   6  chr6_32239419   Sample    C    T        0      0        2 
   6  chr6_32242473     AAsi    C    G        0      0        2 
   6  chr6_32242473     AKia    C    G        1      2        2 
   6  chr6_32242473     AOna    C    G        1      2        2 
   6  chr6_32242473     ASom    C    G        0      0        2 
   6  chr6_32242473     HCab    C    G        0      0        2 
   6  chr6_32242473     HPrz    C    G        0      0        2 
   6  chr6_32242473     ZBoe    C    G        0      0        2 
   6  chr6_32242473     ZGre    C    G        0      0        2 
   6  chr6_32242473     ZHar    C    G        0      0        2 
   6  chr6_32242473   Sample    C    G        0      0        2 
   6  chr6_32247676     AAsi    T    C        0      0        2 
   6  chr6_32247676     AKia    T    C        0      0        2 
   6  chr6_32247676     AOna    T    C        0      0        2 
   6  chr6_32247676     ASom    T    C        0      0        2 
   6  chr6_32247676     HCab    T    C        1      2        2 
   6  chr6_32247676     HPrz    T    C        1      2        2 
   6  chr6_32247676     ZBoe    T    C        0      0        2 
   6  chr6_32247676     ZGre    T    C        0      0        2 
   6  chr6_32247676     ZHar    T    C        0      0        2 
   6  chr6_32247676   Sample    T    C        1      2        2 
   6  chr6_32247727     AAsi    T    G        0      0        2 
   6  chr6_32247727     AKia    T    G        0      0        2 
   6  chr6_32247727     AOna    T    G      0.5      1        2 
   6  chr6_32247727     ASom    T    G        0      0        2 
   6  chr6_32247727     HCab    T    G        0      0        2 
   6  chr6_32247727     HPrz    T    G        0      0        2 
   6  chr6_32247727     ZBoe    T    G        0      0        2 
   6  chr6_32247727     ZGre    T    G        0      0        2 
   6  chr6_32247727     ZHar    T    G        0      0        2 
   6  chr6_32247727   Sample    T    G        0      0        2 
   6  chr6_32254879     AAsi    C    A        0      0        2 
   6  chr6_32254879     AKia    C    A        0      0        2 
   6  chr6_32254879     AOna    C    A        0      0        2 
   6  chr6_32254879     ASom    C    A        0      0        2 
   6  chr6_32254879     HCab    C    A        1      2        2 
   6  chr6_32254879     HPrz    C    A        1      2        2 
   6  chr6_32254879     ZBoe    C    A        0      0        2 
   6  chr6_32254879     ZGre    C    A        0      0        2 
   6  chr6_32254879     ZHar    C    A        0      0        2 
   6  chr6_32254879   Sample    C    A        1      2        2 
   6  chr6_32268314     AAsi    G    T        0      0        2 
   6  chr6_32268314     AKia    G    T        0      0        2 
   6  chr6_32268314     AOna    G    T        0      0        2 
   6  chr6_32268314     ASom    G    T        0      0        2 
   6  chr6_32268314     HCab    G    T        1      2        2 
   6  chr6_32268314     HPrz    G    T        1      2        2 
   6  chr6_32268314     ZBoe    G    T        0      0        2 
   6  chr6_32268314     ZGre    G    T        0      0        2 
   6  chr6_32268314     ZHar    G    T        0      0        2 
   6  chr6_32268314   Sample    G    T        1      2        2 
   6  chr6_32270707     AAsi    G    A        0      0        2 
   6  chr6_32270707     AKia    G    A        0      0        2 
   6  chr6_32270707     AOna    G    A        0      0        2 
   6  chr6_32270707     ASom    G    A        0      0        2 
   6  chr6_32270707     HCab    G    A        1      2        2 
   6  chr6_32270707     HPrz    G    A        1      2        2 
   6  chr6_32270707     ZBoe    G    A        0      0        2 
   6  chr6_32270707     ZGre    G    A        0      0        2 
   6  chr6_32270707     ZHar    G    A        0      0        2 
   6  chr6_32270707   Sample    G    A        1      2        2 
   6  chr6_32279267     AAsi    T    C        0      0        2 
   6  chr6_32279267     AKia    T    C        0      0        2 
   6  chr6_32279267     AOna    T    C        0      0        2 
   6  chr6_32279267     ASom    T    C        0      0        2 
   6  chr6_32279267     HCab    T    C        0      0        2 
   6  chr6_32279267     HPrz    T    C        0      0        2 
   6  chr6_32279267     ZBoe    T    C        0      0        2 
   6  chr6_32279267     ZGre    T    C        1      2        2 
   6  chr6_32279267     ZHar    T    C        0      0        2 
   6  chr6_32279267   Sample    T    C        0      0        2 
   6  chr6_32287168     AAsi    T    C        0      0        2 
   6  chr6_32287168     AKia    T    C        0      0        2 
   6  chr6_32287168     AOna    T    C        0      0        2 
   6  chr6_32287168     ASom    T    C        0      0        2 
   6  chr6_32287168     HCab    T    C        1      2        2 
   6  chr6_32287168     HPrz    T    C        1      2        2 
   6  chr6_32287168     ZBoe    T    C        0      0        2 
   6  chr6_32287168     ZGre    T    C        0      0        2 
   6  chr6_32287168     ZHar    T    C        0      0        2 
   6  chr6_32287168   Sample    T    C        1      2        2 
   6  chr6_32290547     AAsi    C    A        0      0        2 
   6  chr6_32290547     AKia    C    A        0      0        2 
   6  chr6_32290547     AOna    C    A        0      0        2 
   6  chr6_32290547     ASom    C    A        0      0        2 
   6  chr6_32290547     HCab    C    A        0      0        2 
   6  chr6_32290547     HPrz    C    A        0      0        2 
   6  chr6_32290547     ZBoe    C    A        0      0        2 
   6  chr6_32290547     ZGre    C    A        1      2        2 
   6  chr6_32290547     ZHar    C    A        0      0        2 
   6  chr6_32290547   Sample    C    A        0      0        2 
   6  chr6_32304574     AAsi    T    C        0      0        2 
   6  chr6_32304574     AKia    T    C        0      0        2 
   6  chr6_32304574     AOna    T    C        0      0        2 
   6  chr6_32304574     ASom    T    C        0      0        2 
   6  chr6_32304574     HCab    T    C        0      0        2 
   6  chr6_32304574     HPrz    T    C        0      0        2 
   6  chr6_32304574     ZBoe    T    C        0      0        2 
   6  chr6_32304574     ZGre    T    C        1      2        2 
   6  chr6_32304574     ZHar    T    C        0      0        2 
   6  chr6_32304574   Sample    T    C        0      0        2 
   6  chr6_32327071     AAsi    A    G        0      0        2 
   6  chr6_32327071     AKia    A    G        0      0        2 
   6  chr6_32327071     AOna    A    G        0      0        2 
   6  chr6_32327071     ASom    A    G        0      0        2 
   6  chr6_32327071     HCab    A    G        1      2        2 
   6  chr6_32327071     HPrz    A    G        1      2        2 
   6  chr6_32327071     ZBoe    A    G        0      0        2 
   6  chr6_32327071     ZGre    A    G        0      0        2 
   6  chr6_32327071     ZHar    A    G        0      0        2 
   6  chr6_32327071   Sample    A    G        1      2        2 
   6  chr6_32332883     AAsi    T    C        0      0        2 
   6  chr6_32332883     AKia    T    C        0      0        2 
   6  chr6_32332883     AOna    T    C        0      0        2 
   6  chr6_32332883     ASom    T    C        0      0        2 
   6  chr6_32332883     HCab    T    C        1      2        2 
   6  chr6_32332883     HPrz    T    C        1      2        2 
   6  chr6_32332883     ZBoe    T    C        0      0        2 
   6  chr6_32332883     ZGre    T    C        0      0        2 
   6  chr6_32332883     ZHar    T    C        0      0        2 
   6  chr6_32332883   Sample    T    C        1      2        2 
   6  chr6_32332976     AAsi    T    C        0      0        2 
   6  chr6_32332976     AKia    T    C        0      0        2 
   6  chr6_32332976     AOna    T    C        0      0        2 
   6  chr6_32332976     ASom    T    C        0      0        2 
   6  chr6_32332976     HCab    T    C        1      2        2 
   6  chr6_32332976     HPrz    T    C        1      2        2 
   6  chr6_32332976     ZBoe    T    C        0      0        2 
   6  chr6_32332976     ZGre    T    C        0      0        2 
   6  chr6_32332976     ZHar    T    C        0      0        2 
   6  chr6_32332976   Sample    T    C        1      2        2 
   6  chr6_32335335     AAsi    A    G        0      0        2 
   6  chr6_32335335     AKia    A    G        0      0        2 
   6  chr6_32335335     AOna    A    G        0      0        2 
   6  chr6_32335335     ASom    A    G        0      0        2 
   6  chr6_32335335     HCab    A    G        1      2        2 
   6  chr6_32335335     HPrz    A    G        1      2        2 
   6  chr6_32335335     ZBoe    A    G        0      0        2 
   6  chr6_32335335     ZGre    A    G        0      0        2 
   6  chr6_32335335     ZHar    A    G        0      0        2 
   6  chr6_32335335   Sample    A    G        0      0        2 
   6  chr6_32337456     AAsi    C    G        0      0        2 
   6  chr6_32337456     AKia    C    G        0      0        2 
   6  chr6_32337456     AOna    C    G        0      0        2 
   6  chr6_32337456     ASom    C    G        0      0        2 
   6  chr6_32337456     HCab    C    G        0      0        2 
   6  chr6_32337456     HPrz    C    G      0.5      1        2 
   6  chr6_32337456     ZBoe    C    G        0      0        2 
   6  chr6_32337456     ZGre    C    G        0      0        2 
   6  chr6_32337456     ZHar    C    G        0      0        2 
   6  chr6_32337456   Sample    C    G        0      0        2 
   6  chr6_32337539     AAsi    A    G        0      0        2 
   6  chr6_32337539     AKia    A    G        0      0        2 
   6  chr6_32337539     AOna    A    G        0      0        2 
   6  chr6_32337539     ASom    A    G        0      0        2 
   6  chr6_32337539     HCab    A    G        1      2        2 
   6  chr6_32337539     HPrz    A    G      0.5      1        2 
   6  chr6_32337539     ZBoe    A    G        0      0        2 
   6  chr6_32337539     ZGre    A    G        0      0        2 
   6  chr6_32337539     ZHar    A    G        0      0        2 
   6  chr6_32337539   Sample    A    G        1      2        2 
   6  chr6_32340115     AAsi    A    G        0      0        2 
   6  chr6_32340115     AKia    A    G        0      0        2 
   6  chr6_32340115     AOna    A    G        0      0        2 
   6  chr6_32340115     ASom    A    G        0      0        2 
   6  chr6_32340115     HCab    A    G        0      0        2 
   6  chr6_32340115     HPrz    A    G        0      0        2 
   6  chr6_32340115     ZBoe    A    G      0.5      1        2 
   6  chr6_32340115     ZGre    A    G        0      0        2 
   6  chr6_32340115     ZHar    A    G        0      0        2 
   6  chr6_32340115   Sample    A    G        0      0        2 
   6  chr6_32340518     AAsi    A    G        0      0        2 
   6  chr6_32340518     AKia    A    G        0      0        2 
   6  chr6_32340518     AOna    A    G        0      0        2 
   6  chr6_32340518     ASom    A    G        0      0        2 
   6  chr6_32340518     HCab    A    G        0      0        2 
   6  chr6_32340518     HPrz    A    G        0      0        2 
   6  chr6_32340518     ZBoe    A    G        1      2        2 
   6  chr6_32340518     ZGre    A    G        0      0        2 
   6  chr6_32340518     ZHar    A    G        0      0        2 
   6  chr6_32340518   Sample    A    G        0      0        2 
   6  chr6_32345492     AAsi    C    T        0      0        2 
   6  chr6_32345492     AKia    C    T        0      0        2 
   6  chr6_32345492     AOna    C    T        0      0        2 
   6  chr6_32345492     ASom    C    T        0      0        2 
   6  chr6_32345492     HCab    C    T        1      2        2 
   6  chr6_32345492     HPrz    C    T        1      2        2 
   6  chr6_32345492     ZBoe    C    T        0      0        2 
   6  chr6_32345492     ZGre    C    T        0      0        2 
   6  chr6_32345492     ZHar    C    T        0      0        2 
   6  chr6_32345492   Sample    C    T        1      2        2 
   6  chr6_32347902     AAsi    C    T        0      0        2 
   6  chr6_32347902     AKia    C    T        0      0        2 
   6  chr6_32347902     AOna    C    T        0      0        2 
   6  chr6_32347902     ASom    C    T        0      0        2 
   6  chr6_32347902     HCab    C    T        1      2        2 
   6  chr6_32347902     HPrz    C    T        1      2        2 
   6  chr6_32347902     ZBoe    C    T        0      0        2 
   6  chr6_32347902     ZGre    C    T        0      0        2 
   6  chr6_32347902     ZHar    C    T        0      0        2 
   6  chr6_32347902   Sample    C    T        1      2        2 
   6  chr6_32353375     AAsi    A    G        0      0        2 
   6  chr6_32353375     AKia    A    G        0      0        2 
   6  chr6_32353375     AOna    A    G        0      0        2 
   6  chr6_32353375     ASom    A    G        0      0        2 
   6  chr6_32353375     HCab    A    G        1      2        2 
   6  chr6_32353375     HPrz    A    G        1      2        2 
   6  chr6_32353375     ZBoe    A    G        0      0        2 
   6  chr6_32353375     ZGre    A    G        0      0        2 
   6  chr6_32353375     ZHar    A    G        0      0        2 
   6  chr6_32353375   Sample    A    G        1      2        2 
   6  chr6_32371443     AAsi    C    T        0      0        2 
   6  chr6_32371443     AKia    C    T        0      0        2 
   6  chr6_32371443     AOna    C    T        0      0        2 
   6  chr6_32371443     ASom    C    T        0      0        2 
   6  chr6_32371443     HCab    C    T        0      0        2 
   6  chr6_32371443     HPrz    C    T      0.5      1        2 
   6  chr6_32371443     ZBoe    C    T        0      0        2 
   6  chr6_32371443     ZGre    C    T        0      0        2 
   6  chr6_32371443     ZHar    C    T        0      0        2 
   6  chr6_32371443   Sample    C    T        0      0        2 
   6  chr6_32372923     AAsi    G    T        0      0        2 
   6  chr6_32372923     AKia    G    T        0      0        2 
   6  chr6_32372923     AOna    G    T        0      0        2 
   6  chr6_32372923     ASom    G    T        0      0        2 
   6  chr6_32372923     HCab    G    T        0      0        2 
   6  chr6_32372923     HPrz    G    T        0      0        2 
   6  chr6_32372923     ZBoe    G    T        0      0        2 
   6  chr6_32372923     ZGre    G    T        0      0        2 
   6  chr6_32372923     ZHar    G    T      0.5      1        2 
   6  chr6_32372923   Sample    G    T        0      0        2 
   6  chr6_32377855     AAsi    C    G        0      0        2 
   6  chr6_32377855     AKia    C    G        0      0        2 
   6  chr6_32377855     AOna    C    G        0      0        2 
   6  chr6_32377855     ASom    C    G        0      0        2 
   6  chr6_32377855     HCab    C    G        1      2        2 
   6  chr6_32377855     HPrz    C    G        1      2        2 
   6  chr6_32377855     ZBoe    C    G        0      0        2 
   6  chr6_32377855     ZGre    C    G        0      0        2 
   6  chr6_32377855     ZHar    C    G        0      0        2 
   6  chr6_32377855   Sample    C    G        1      2        2 
   6  chr6_32381426     AAsi    G    C        0      0        2 
   6  chr6_32381426     AKia    G    C        0      0        2 
   6  chr6_32381426     AOna    G    C      0.5      1        2 
   6  chr6_32381426     ASom    G    C        0      0        2 
   6  chr6_32381426     HCab    G    C        0      0        2 
   6  chr6_32381426     HPrz    G    C        0      0        2 
   6  chr6_32381426     ZBoe    G    C        0      0        2 
   6  chr6_32381426     ZGre    G    C        0      0        2 
   6  chr6_32381426     ZHar    G    C        0      0        2 
   6  chr6_32381426   Sample    G    C        0      0        2 
   6  chr6_32386432     AAsi    G    C        0      0        2 
   6  chr6_32386432     AKia    G    C        0      0        2 
   6  chr6_32386432     AOna    G    C        0      0        2 
   6  chr6_32386432     ASom    G    C        0      0        2 
   6  chr6_32386432     HCab    G    C        1      2        2 
   6  chr6_32386432     HPrz    G    C        1      2        2 
   6  chr6_32386432     ZBoe    G    C        0      0        2 
   6  chr6_32386432     ZGre    G    C        0      0        2 
   6  chr6_32386432     ZHar    G    C        0      0        2 
   6  chr6_32386432   Sample    G    C        1      2        2 
   6  chr6_32394733     AAsi    T    A        0      0        2 
   6  chr6_32394733     AKia    T    A        0      0        2 
   6  chr6_32394733     AOna    T    A        0      0        2 
   6  chr6_32394733     ASom    T    A        0      0        2 
   6  chr6_32394733     HCab    T    A        1      2        2 
   6  chr6_32394733     HPrz    T    A        1      2        2 
   6  chr6_32394733     ZBoe    T    A        0      0        2 
   6  chr6_32394733     ZGre    T    A        0      0        2 
   6  chr6_32394733     ZHar    T    A        0      0        2 
   6  chr6_32394733   Sample    T    A        1      2        2 
   6  chr6_32397382     AAsi    C    T        0      0        2 
   6  chr6_32397382     AKia    C    T        0      0        2 
   6  chr6_32397382     AOna    C    T        0      0        2 
   6  chr6_32397382     ASom    C    T        0      0        2 
   6  chr6_32397382     HCab    C    T        1      2        2 
   6  chr6_32397382     HPrz    C    T        1      2        2 
   6  chr6_32397382     ZBoe    C    T        0      0        2 
   6  chr6_32397382     ZGre    C    T        0      0        2 
   6  chr6_32397382     ZHar    C    T        0      0        2 
   6  chr6_32397382   Sample    C    T        1      2        2 
   6  chr6_32409667     AAsi    G    A      0.5      1        2 
   6  chr6_32409667     AKia    G    A        0      0        2 
   6  chr6_32409667     AOna    G    A        0      0        2 
   6  chr6_32409667     ASom    G    A        0      0        2 
   6  chr6_32409667     HCab    G    A        0      0        2 
   6  chr6_32409667     HPrz    G    A        0      0        2 
   6  chr6_32409667     ZBoe    G    A        0      0        2 
   6  chr6_32409667     ZGre    G    A        0      0        2 
   6  chr6_32409667     ZHar    G    A        0      0        2 
   6  chr6_32409667   Sample    G    A        0      0        2 
   6  chr6_32413942     AAsi    T    C        0      0        2 
   6  chr6_32413942     AKia    T    C        0      0        2 
   6  chr6_32413942     AOna    T    C        0      0        2 
   6  chr6_32413942     ASom    T    C        0      0        2 
   6  chr6_32413942     HCab    T    C        1      2        2 
   6  chr6_32413942     HPrz    T    C        1      2        2 
   6  chr6_32413942     ZBoe    T    C        0      0        2 
   6  chr6_32413942     ZGre    T    C        0      0        2 
   6  chr6_32413942     ZHar    T    C        0      0        2 
   6  chr6_32413942   Sample    T    C        1      2        2 
   6  chr6_32415798     AAsi    T    G        0      0        2 
   6  chr6_32415798     AKia    T    G        0      0        2 
   6  chr6_32415798     AOna    T    G        0      0        2 
   6  chr6_32415798     ASom    T    G        0      0        2 
   6  chr6_32415798     HCab    T    G        0      0        2 
   6  chr6_32415798     HPrz    T    G        0      0        2 
   6  chr6_32415798     ZBoe    T    G        1      2        2 
   6  chr6_32415798     ZGre    T    G        1      2        2 
   6  chr6_32415798     ZHar    T    G        0      0        2 
   6  chr6_32415798   Sample    T    G        0      0        2 
   6  chr6_32423464     AAsi    A    G        0      0        2 
   6  chr6_32423464     AKia    A    G        0      0        2 
   6  chr6_32423464     AOna    A    G        0      0        2 
   6  chr6_32423464     ASom    A    G        0      0        2 
   6  chr6_32423464     HCab    A    G        0      0        2 
   6  chr6_32423464     HPrz    A    G        0      0        2 
   6  chr6_32423464     ZBoe    A    G      0.5      1        2 
   6  chr6_32423464     ZGre    A    G        0      0        2 
   6  chr6_32423464     ZHar    A    G        0      0        2 
   6  chr6_32423464   Sample    A    G        0      0        2 
   6  chr6_32427369     AAsi    A    G        0      0        2 
   6  chr6_32427369     AKia    A    G        0      0        2 
   6  chr6_32427369     AOna    A    G      0.5      1        2 
   6  chr6_32427369     ASom    A    G        0      0        2 
   6  chr6_32427369     HCab    A    G        0      0        2 
   6  chr6_32427369     HPrz    A    G        0      0        2 
   6  chr6_32427369     ZBoe    A    G        0      0        2 
   6  chr6_32427369     ZGre    A    G        0      0        2 
   6  chr6_32427369     ZHar    A    G        0      0        2 
   6  chr6_32427369   Sample    A    G        0      0        2 
   6  chr6_32428775     AAsi    G    A        0      0        2 
   6  chr6_32428775     AKia    G    A        0      0        2 
   6  chr6_32428775     AOna    G    A        0      0        2 
   6  chr6_32428775     ASom    G    A        0      0        2 
   6  chr6_32428775     HCab    G    A        1      2        2 
   6  chr6_32428775     HPrz    G    A        1      2        2 
   6  chr6_32428775     ZBoe    G    A        0      0        2 
   6  chr6_32428775     ZGre    G    A      0.5      1        2 
   6  chr6_32428775     ZHar    G    A        0      0        2 
   6  chr6_32428775   Sample    G    A        1      2        2 
   6  chr6_32435658     AAsi    A    G        0      0        2 
   6  chr6_32435658     AKia    A    G        0      0        2 
   6  chr6_32435658     AOna    A    G        0      0        2 
   6  chr6_32435658     ASom    A    G        0      0        2 
   6  chr6_32435658     HCab    A    G        1      2        2 
   6  chr6_32435658     HPrz    A    G        1      2        2 
   6  chr6_32435658     ZBoe    A    G        0      0        2 
   6  chr6_32435658     ZGre    A    G        0      0        2 
   6  chr6_32435658     ZHar    A    G        0      0        2 
   6  chr6_32435658   Sample    A    G        1      2        2 
   6  chr6_32441737     AAsi    T    C        0      0        2 
   6  chr6_32441737     AKia    T    C        1      2        2 
   6  chr6_32441737     AOna    T    C        0      0        2 
   6  chr6_32441737     ASom    T    C        0      0        2 
   6  chr6_32441737     HCab    T    C        0      0        2 
   6  chr6_32441737     HPrz    T    C        0      0        2 
   6  chr6_32441737     ZBoe    T    C        0      0        2 
   6  chr6_32441737     ZGre    T    C        0      0        2 
   6  chr6_32441737     ZHar    T    C        0      0        2 
   6  chr6_32441737   Sample    T    C        0      0        2 
   6  chr6_32442747     AAsi    A    G        0      0        2 
   6  chr6_32442747     AKia    A    G        0      0        2 
   6  chr6_32442747     AOna    A    G        0      0        2 
   6  chr6_32442747     ASom    A    G        0      0        2 
   6  chr6_32442747     HCab    A    G        0      0        2 
   6  chr6_32442747     HPrz    A    G        0      0        2 
   6  chr6_32442747     ZBoe    A    G        0      0        2 
   6  chr6_32442747     ZGre    A    G        0      0        2 
   6  chr6_32442747     ZHar    A    G      0.5      1        2 
   6  chr6_32442747   Sample    A    G        0      0        2 
   6  chr6_32444880     AAsi    T    C        0      0        2 
   6  chr6_32444880     AKia    T    C        0      0        2 
   6  chr6_32444880     AOna    T    C      0.5      1        2 
   6  chr6_32444880     ASom    T    C        0      0        2 
   6  chr6_32444880     HCab    T    C        0      0        2 
   6  chr6_32444880     HPrz    T    C        0      0        2 
   6  chr6_32444880     ZBoe    T    C        0      0        2 
   6  chr6_32444880     ZGre    T    C        0      0        2 
   6  chr6_32444880     ZHar    T    C        0      0        2 
   6  chr6_32444880   Sample    T    C        0      0        2 
   6  chr6_32446139     AAsi    G    C        0      0        2 
   6  chr6_32446139     AKia    G    C        0      0        2 
   6  chr6_32446139     AOna    G    C        0      0        2 
   6  chr6_32446139     ASom    G    C        0      0        2 
   6  chr6_32446139     HCab    G    C        1      2        2 
   6  chr6_32446139     HPrz    G    C        1      2        2 
   6  chr6_32446139     ZBoe    G    C        0      0        2 
   6  chr6_32446139     ZGre    G    C        0      0        2 
   6  chr6_32446139     ZHar    G    C        0      0        2 
   6  chr6_32446139   Sample    G    C        1      2        2 
   6  chr6_32458355     AAsi    T    G        0      0        2 
   6  chr6_32458355     AKia    T    G        0      0        2 
   6  chr6_32458355     AOna    T    G        0      0        2 
   6  chr6_32458355     ASom    T    G        0      0        2 
   6  chr6_32458355     HCab    T    G        0      0        2 
   6  chr6_32458355     HPrz    T    G        0      0        2 
   6  chr6_32458355     ZBoe    T    G        0      0        2 
   6  chr6_32458355     ZGre    T    G        1      2        2 
   6  chr6_32458355     ZHar    T    G        0      0        2 
   6  chr6_32458355   Sample    T    G        0      0        2 
   6  chr6_32460454     AAsi    A    G        0      0        2 
   6  chr6_32460454     AKia    A    G        0      0        2 
   6  chr6_32460454     AOna    A    G        0      0        2 
   6  chr6_32460454     ASom    A    G        0      0        2 
   6  chr6_32460454     HCab    A    G        1      2        2 
   6  chr6_32460454     HPrz    A    G        1      2        2 
   6  chr6_32460454     ZBoe    A    G        0      0        2 
   6  chr6_32460454     ZGre    A    G        0      0        2 
   6  chr6_32460454     ZHar    A    G        0      0        2 
   6  chr6_32460454   Sample    A    G        1      2        2 
   6  chr6_32463692     AAsi    G    C        0      0        2 
   6  chr6_32463692     AKia    G    C        0      0        2 
   6  chr6_32463692     AOna    G    C        0      0        2 
   6  chr6_32463692     ASom    G    C        0      0        2 
   6  chr6_32463692     HCab    G    C        1      2        2 
   6  chr6_32463692     HPrz    G    C        1      2        2 
   6  chr6_32463692     ZBoe    G    C        0      0        2 
   6  chr6_32463692     ZGre    G    C        0      0        2 
   6  chr6_32463692     ZHar    G    C        0      0        2 
   6  chr6_32463692   Sample    G    C        1      2        2 
   6  chr6_32470843     AAsi    G    A        0      0        2 
   6  chr6_32470843     AKia    G    A        0      0        2 
   6  chr6_32470843     AOna    G    A        0      0        2 
   6  chr6_32470843     ASom    G    A        0      0        2 
   6  chr6_32470843     HCab    G    A        0      0        2 
   6  chr6_32470843     HPrz    G    A      0.5      1        2 
   6  chr6_32470843     ZBoe    G    A        0      0        2 
   6  chr6_32470843     ZGre    G    A        0      0        2 
   6  chr6_32470843     ZHar    G    A        0      0        2 
   6  chr6_32470843   Sample    G    A        0      0        2 
   6  chr6_32488845     AAsi    G    C        0      0        2 
   6  chr6_32488845     AKia    G    C        0      0        2 
   6  chr6_32488845     AOna    G    C        0      0        2 
   6  chr6_32488845     ASom    G    C        0      0        2 
   6  chr6_32488845     HCab    G    C        0      0        2 
   6  chr6_32488845     HPrz    G    C        0      0        2 
   6  chr6_32488845     ZBoe    G    C      0.5      1        2 
   6  chr6_32488845     ZGre    G    C        0      0        2 
   6  chr6_32488845     ZHar    G    C        0      0        2 
   6  chr6_32488845   Sample    G    C        0      0        2 
   6  chr6_32488982     AAsi    C    T        0      0        2 
   6  chr6_32488982     AKia    C    T        0      0        2 
   6  chr6_32488982     AOna    C    T        0      0        2 
   6  chr6_32488982     ASom    C    T        0      0        2 
   6  chr6_32488982     HCab    C    T        1      2        2 
   6  chr6_32488982     HPrz    C    T        1      2        2 
   6  chr6_32488982     ZBoe    C    T        0      0        2 
   6  chr6_32488982     ZGre    C    T        0      0        2 
   6  chr6_32488982     ZHar    C    T        0      0        2 
   6  chr6_32488982   Sample    C    T        1      2        2 
   6  chr6_32489686     AAsi    T    C        0      0        2 
   6  chr6_32489686     AKia    T    C        0      0        2 
   6  chr6_32489686     AOna    T    C        0      0        2 
   6  chr6_32489686     ASom    T    C        0      0        2 
   6  chr6_32489686     HCab    T    C        0      0        2 
   6  chr6_32489686     HPrz    T    C        0      0        2 
   6  chr6_32489686     ZBoe    T    C      0.5      1        2 
   6  chr6_32489686     ZGre    T    C        0      0        2 
   6  chr6_32489686     ZHar    T    C        0      0        2 
   6  chr6_32489686   Sample    T    C        1      2        2 
   6  chr6_32492756     AAsi    T    G        1      2        2 
   6  chr6_32492756     AKia    T    G        0      0        2 
   6  chr6_32492756     AOna    T    G        0      0        2 
   6  chr6_32492756     ASom    T    G        1      2        2 
   6  chr6_32492756     HCab    T    G        0      0        2 
   6  chr6_32492756     HPrz    T    G        0      0        2 
   6  chr6_32492756     ZBoe    T    G        0      0        2 
   6  chr6_32492756     ZGre    T    G        0      0        2 
   6  chr6_32492756     ZHar    T    G        0      0        2 
   6  chr6_32492756   Sample    T    G        0      0        2 
   6  chr6_32496893     AAsi    C    A        0      0        2 
   6  chr6_32496893     AKia    C    A        0      0        2 
   6  chr6_32496893     AOna    C    A        0      0        2 
   6  chr6_32496893     ASom    C    A        0      0        2 
   6  chr6_32496893     HCab    C    A        0      0        2 
   6  chr6_32496893     HPrz    C    A        0      0        2 
   6  chr6_32496893     ZBoe    C    A        1      2        2 
   6  chr6_32496893     ZGre    C    A        1      2        2 
   6  chr6_32496893     ZHar    C    A        1      2        2 
   6  chr6_32496893   Sample    C    A        0      0        2 
   6  chr6_32500502     AAsi    T    C        1      2        2 
   6  chr6_32500502     AKia    T    C        1      2        2 
   6  chr6_32500502     AOna    T    C      0.5      1        2 
   6  chr6_32500502     ASom    T    C        1      2        2 
   6  chr6_32500502     HCab    T    C        0      0        2 
   6  chr6_32500502     HPrz    T    C        0      0        2 
   6  chr6_32500502     ZBoe    T    C        0      0        2 
   6  chr6_32500502     ZGre    T    C        0      0        2 
   6  chr6_32500502     ZHar    T    C        0      0        2 
   6  chr6_32500502   Sample    T    C        0      0        2 
   6  chr6_32503758     AAsi    A    G        0      0        2 
   6  chr6_32503758     AKia    A    G        0      0        2 
   6  chr6_32503758     AOna    A    G        0      0        2 
   6  chr6_32503758     ASom    A    G        0      0        2 
   6  chr6_32503758     HCab    A    G        1      2        2 
   6  chr6_32503758     HPrz    A    G        1      2        2 
   6  chr6_32503758     ZBoe    A    G        0      0        2 
   6  chr6_32503758     ZGre    A    G        0      0        2 
   6  chr6_32503758     ZHar    A    G        0      0        2 
   6  chr6_32503758   Sample    A    G        1      2        2 
   6  chr6_32506211     AAsi    C    G        0      0        2 
   6  chr6_32506211     AKia    C    G        0      0        2 
   6  chr6_32506211     AOna    C    G        0      0        2 
   6  chr6_32506211     ASom    C    G        0      0        2 
   6  chr6_32506211     HCab    C    G        1      2        2 
   6  chr6_32506211     HPrz    C    G        1      2        2 
   6  chr6_32506211     ZBoe    C    G        0      0        2 
   6  chr6_32506211     ZGre    C    G        0      0        2 
   6  chr6_32506211     ZHar    C    G        0      0        2 
   6  chr6_32506211   Sample    C    G        1      2        2 
   6  chr6_32508907     AAsi    A    G        0      0        2 
   6  chr6_32508907     AKia    A    G        0      0        2 
   6  chr6_32508907     AOna    A    G      0.5      1        2 
   6  chr6_32508907     ASom    A    G        0      0        2 
   6  chr6_32508907     HCab    A    G        0      0        2 
   6  chr6_32508907     HPrz    A    G        0      0        2 
   6  chr6_32508907     ZBoe    A    G        0      0        2 
   6  chr6_32508907     ZGre    A    G        0      0        2 
   6  chr6_32508907     ZHar    A    G        0      0        2 
   6  chr6_32508907   Sample    A    G        0      0        2 
   6  chr6_32512273     AAsi    T    A        0      0        2 
   6  chr6_32512273     AKia    T    A        0      0        2 
   6  chr6_32512273     AOna    T    A        0      0        2 
   6  chr6_32512273     ASom    T    A        0      0        2 
   6  chr6_32512273     HCab    T    A        1      2        2 
   6  chr6_32512273     HPrz    T    A        1      2        2 
   6  chr6_32512273     ZBoe    T    A        0      0        2 
   6  chr6_32512273     ZGre    T    A        0      0        2 
   6  chr6_32512273     ZHar    T    A        0      0        2 
   6  chr6_32512273   Sample    T    A        1      2        2 
   6  chr6_32514528     AAsi    C    T        0      0        2 
   6  chr6_32514528     AKia    C    T        0      0        2 
   6  chr6_32514528     AOna    C    T        0      0        2 
   6  chr6_32514528     ASom    C    T        0      0        2 
   6  chr6_32514528     HCab    C    T        0      0        2 
   6  chr6_32514528     HPrz    C    T        0      0        2 
   6  chr6_32514528     ZBoe    C    T        1      2        2 
   6  chr6_32514528     ZGre    C    T        0      0        2 
   6  chr6_32514528     ZHar    C    T        0      0        2 
   6  chr6_32514528   Sample    C    T        0      0        2 
   6  chr6_32516133     AAsi    G    A        0      0        2 
   6  chr6_32516133     AKia    G    A        0      0        2 
   6  chr6_32516133     AOna    G    A        0      0        2 
   6  chr6_32516133     ASom    G    A        0      0        2 
   6  chr6_32516133     HCab    G    A        0      0        2 
   6  chr6_32516133     HPrz    G    A        0      0        2 
   6  chr6_32516133     ZBoe    G    A      0.5      1        2 
   6  chr6_32516133     ZGre    G    A        0      0        2 
   6  chr6_32516133     ZHar    G    A        0      0        2 
   6  chr6_32516133   Sample    G    A        0      0        2 
   6  chr6_32520989     AAsi    A    C        1      2        2 
   6  chr6_32520989     AKia    A    C        0      0        2 
   6  chr6_32520989     AOna    A    C        0      0        2 
   6  chr6_32520989     ASom    A    C        0      0        2 
   6  chr6_32520989     HCab    A    C        0      0        2 
   6  chr6_32520989     HPrz    A    C        0      0        2 
   6  chr6_32520989     ZBoe    A    C        0      0        2 
   6  chr6_32520989     ZGre    A    C        0      0        2 
   6  chr6_32520989     ZHar    A    C        0      0        2 
   6  chr6_32520989   Sample    A    C        0      0        2 
   6  chr6_32525959     AAsi    C    G        0      0        2 
   6  chr6_32525959     AKia    C    G        0      0        2 
   6  chr6_32525959     AOna    C    G        0      0        2 
   6  chr6_32525959     ASom    C    G        0      0        2 
   6  chr6_32525959     HCab    C    G        0      0        2 
   6  chr6_32525959     HPrz    C    G        0      0        2 
   6  chr6_32525959     ZBoe    C    G      0.5      1        2 
   6  chr6_32525959     ZGre    C    G        0      0        2 
   6  chr6_32525959     ZHar    C    G        0      0        2 
   6  chr6_32525959   Sample    C    G        0      0        2 
   6  chr6_32530666     AAsi    A    G        0      0        2 
   6  chr6_32530666     AKia    A    G        0      0        2 
   6  chr6_32530666     AOna    A    G        0      0        2 
   6  chr6_32530666     ASom    A    G        0      0        2 
   6  chr6_32530666     HCab    A    G        0      0        2 
   6  chr6_32530666     HPrz    A    G        0      0        2 
   6  chr6_32530666     ZBoe    A    G        0      0        2 
   6  chr6_32530666     ZGre    A    G        1      2        2 
   6  chr6_32530666     ZHar    A    G        0      0        2 
   6  chr6_32530666   Sample    A    G        0      0        2 
   6  chr6_32534871     AAsi    C    A        0      0        2 
   6  chr6_32534871     AKia    C    A        0      0        2 
   6  chr6_32534871     AOna    C    A        0      0        2 
   6  chr6_32534871     ASom    C    A        0      0        2 
   6  chr6_32534871     HCab    C    A        1      2        2 
   6  chr6_32534871     HPrz    C    A        1      2        2 
   6  chr6_32534871     ZBoe    C    A        0      0        2 
   6  chr6_32534871     ZGre    C    A        0      0        2 
   6  chr6_32534871     ZHar    C    A        0      0        2 
   6  chr6_32534871   Sample    C    A        1      2        2 
   6  chr6_32534918     AAsi    T    C        0      0        2 
   6  chr6_32534918     AKia    T    C        0      0        2 
   6  chr6_32534918     AOna    T    C        0      0        2 
   6  chr6_32534918     ASom    T    C      0.5      1        2 
   6  chr6_32534918     HCab    T    C        0      0        2 
   6  chr6_32534918     HPrz    T    C        0      0        2 
   6  chr6_32534918     ZBoe    T    C        0      0        2 
   6  chr6_32534918     ZGre    T    C        0      0        2 
   6  chr6_32534918     ZHar    T    C        0      0        2 
   6  chr6_32534918   Sample    T    C        0      0        2 
   6  chr6_32545101     AAsi    T    C        0      0        2 
   6  chr6_32545101     AKia    T    C        0      0        2 
   6  chr6_32545101     AOna    T    C      0.5      1        2 
   6  chr6_32545101     ASom    T    C        0      0        2 
   6  chr6_32545101     HCab    T    C        0      0        2 
   6  chr6_32545101     HPrz    T    C        0      0        2 
   6  chr6_32545101     ZBoe    T    C        0      0        2 
   6  chr6_32545101     ZGre    T    C        0      0        2 
   6  chr6_32545101     ZHar    T    C        0      0        2 
   6  chr6_32545101   Sample    T    C        0      0        2 
   6  chr6_32551892     AAsi    T    C        0      0        2 
   6  chr6_32551892     AKia    T    C        0      0        2 
   6  chr6_32551892     AOna    T    C        1      2        2 
   6  chr6_32551892     ASom    T    C        0      0        2 
   6  chr6_32551892     HCab    T    C        0      0        2 
   6  chr6_32551892     HPrz    T    C        0      0        2 
   6  chr6_32551892     ZBoe    T    C        0      0        2 
   6  chr6_32551892     ZGre    T    C        0      0        2 
   6  chr6_32551892     ZHar    T    C        0      0        2 
   6  chr6_32551892   Sample    T    C        0      0        2 
   6  chr6_32553679     AAsi    T    C        0      0        2 
   6  chr6_32553679     AKia    T    C        0      0        2 
   6  chr6_32553679     AOna    T    C        0      0        2 
   6  chr6_32553679     ASom    T    C        0      0        2 
   6  chr6_32553679     HCab    T    C        0      0        2 
   6  chr6_32553679     HPrz    T    C        0      0        2 
   6  chr6_32553679     ZBoe    T    C      0.5      1        2 
   6  chr6_32553679     ZGre    T    C        0      0        2 
   6  chr6_32553679     ZHar    T    C        0      0        2 
   6  chr6_32553679   Sample    T    C        0      0        2 
   6  chr6_32553936     AAsi    G    A        0      0        2 
   6  chr6_32553936     AKia    G    A        0      0        2 
   6  chr6_32553936     AOna    G    A        0      0        2 
   6  chr6_32553936     ASom    G    A        0      0        2 
   6  chr6_32553936     HCab    G    A        1      2        2 
   6  chr6_32553936     HPrz    G    A        1      2        2 
   6  chr6_32553936     ZBoe    G    A        0      0        2 
   6  chr6_32553936     ZGre    G    A        0      0        2 
   6  chr6_32553936     ZHar    G    A        0      0        2 
   6  chr6_32553936   Sample    G    A        1      2        2 
   6  chr6_32553964     AAsi    C    T        0      0        2 
   6  chr6_32553964     AKia    C    T        0      0        2 
   6  chr6_32553964     AOna    C    T        0      0        2 
   6  chr6_32553964     ASom    C    T        1      2        2 
   6  chr6_32553964     HCab    C    T        0      0        2 
   6  chr6_32553964     HPrz    C    T        0      0        2 
   6  chr6_32553964     ZBoe    C    T        0      0        2 
   6  chr6_32553964     ZGre    C    T        0      0        2 
   6  chr6_32553964     ZHar    C    T        0      0        2 
   6  chr6_32553964   Sample    C    T        0      0        2 
   6  chr6_32554568     AAsi    T    C        0      0        2 
   6  chr6_32554568     AKia    T    C        0      0        2 
   6  chr6_32554568     AOna    T    C      0.5      1        2 
   6  chr6_32554568     ASom    T    C        0      0        2 
   6  chr6_32554568     HCab    T    C        0      0        2 
   6  chr6_32554568     HPrz    T    C        0      0        2 
   6  chr6_32554568     ZBoe    T    C        0      0        2 
   6  chr6_32554568     ZGre    T    C        0      0        2 
   6  chr6_32554568     ZHar    T    C        0      0        2 
   6  chr6_32554568   Sample    T    C        0      0        2 
   6  chr6_32558309     AAsi    G    A        0      0        2 
   6  chr6_32558309     AKia    G    A        0      0        2 
   6  chr6_32558309     AOna    G    A        0      0        2 
   6  chr6_32558309     ASom    G    A        0      0        2 
   6  chr6_32558309     HCab    G    A      0.5      1        2 
   6  chr6_32558309     HPrz    G    A        0      0        2 
   6  chr6_32558309     ZBoe    G    A        0      0        2 
   6  chr6_32558309     ZGre    G    A        0      0        2 
   6  chr6_32558309     ZHar    G    A        0      0        2 
   6  chr6_32558309   Sample    G    A        0      0        2 
   6  chr6_32559717     AAsi    G    A        0      0        2 
   6  chr6_32559717     AKia    G    A        0      0        2 
   6  chr6_32559717     AOna    G    A        0      0        2 
   6  chr6_32559717     ASom    G    A        0      0        2 
   6  chr6_32559717     HCab    G    A        1      2        2 
   6  chr6_32559717     HPrz    G    A        1      2        2 
   6  chr6_32559717     ZBoe    G    A        0      0        2 
   6  chr6_32559717     ZGre    G    A        0      0        2 
   6  chr6_32559717     ZHar    G    A        0      0        2 
   6  chr6_32559717   Sample    G    A        1      2        2 
   6  chr6_32563858     AAsi    T    C        0      0        2 
   6  chr6_32563858     AKia    T    C        0      0        2 
   6  chr6_32563858     AOna    T    C        0      0        2 
   6  chr6_32563858     ASom    T    C        0      0        2 
   6  chr6_32563858     HCab    T    C        1      2        2 
   6  chr6_32563858     HPrz    T    C        1      2        2 
   6  chr6_32563858     ZBoe    T    C        0      0        2 
   6  chr6_32563858     ZGre    T    C        0      0        2 
   6  chr6_32563858     ZHar    T    C        0      0        2 
   6  chr6_32563858   Sample    T    C        1      2        2 
   6  chr6_32566899     AAsi    T    C        1      2        2 
   6  chr6_32566899     AKia    T    C        0      0        2 
   6  chr6_32566899     AOna    T    C        0      0        2 
   6  chr6_32566899     ASom    T    C        1      2        2 
   6  chr6_32566899     HCab    T    C        0      0        2 
   6  chr6_32566899     HPrz    T    C        0      0        2 
   6  chr6_32566899     ZBoe    T    C        1      2        2 
   6  chr6_32566899     ZGre    T    C        1      2        2 
   6  chr6_32566899     ZHar    T    C        1      2        2 
   6  chr6_32566899   Sample    T    C        0      0        2 
   6  chr6_32567991     AAsi    T    C        0      0        2 
   6  chr6_32567991     AKia    T    C        0      0        2 
   6  chr6_32567991     AOna    T    C        0      0        2 
   6  chr6_32567991     ASom    T    C        0      0        2 
   6  chr6_32567991     HCab    T    C        0      0        2 
   6  chr6_32567991     HPrz    T    C        0      0        2 
   6  chr6_32567991     ZBoe    T    C      0.5      1        2 
   6  chr6_32567991     ZGre    T    C        0      0        2 
   6  chr6_32567991     ZHar    T    C        0      0        2 
   6  chr6_32567991   Sample    T    C        0      0        2 
   6  chr6_32568182     AAsi    G    T        0      0        2 
   6  chr6_32568182     AKia    G    T        0      0        2 
   6  chr6_32568182     AOna    G    T        0      0        2 
   6  chr6_32568182     ASom    G    T        0      0        2 
   6  chr6_32568182     HCab    G    T        0      0        2 
   6  chr6_32568182     HPrz    G    T        0      0        2 
   6  chr6_32568182     ZBoe    G    T        1      2        2 
   6  chr6_32568182     ZGre    G    T        0      0        2 
   6  chr6_32568182     ZHar    G    T        0      0        2 
   6  chr6_32568182   Sample    G    T        0      0        2 
   6  chr6_32569541     AAsi    A    G        0      0        2 
   6  chr6_32569541     AKia    A    G        0      0        2 
   6  chr6_32569541     AOna    A    G        0      0        2 
   6  chr6_32569541     ASom    A    G        0      0        2 
   6  chr6_32569541     HCab    A    G        0      0        2 
   6  chr6_32569541     HPrz    A    G        0      0        2 
   6  chr6_32569541     ZBoe    A    G      0.5      1        2 
   6  chr6_32569541     ZGre    A    G        0      0        2 
   6  chr6_32569541     ZHar    A    G        0      0        2 
   6  chr6_32569541   Sample    A    G        0      0        2 
   6  chr6_32572704     AAsi    T    C        0      0        2 
   6  chr6_32572704     AKia    T    C        0      0        2 
   6  chr6_32572704     AOna    T    C      0.5      1        2 
   6  chr6_32572704     ASom    T    C        0      0        2 
   6  chr6_32572704     HCab    T    C        0      0        2 
   6  chr6_32572704     HPrz    T    C        0      0        2 
   6  chr6_32572704     ZBoe    T    C        0      0        2 
   6  chr6_32572704     ZGre    T    C        0      0        2 
   6  chr6_32572704     ZHar    T    C        0      0        2 
   6  chr6_32572704   Sample    T    C        0      0        2 
   6  chr6_32579493     AAsi    A    G        0      0        2 
   6  chr6_32579493     AKia    A    G        0      0        2 
   6  chr6_32579493     AOna    A    G        0      0        2 
   6  chr6_32579493     ASom    A    G        0      0        2 
   6  chr6_32579493     HCab    A    G        0      0        2 
   6  chr6_32579493     HPrz    A    G        0      0        2 
   6  chr6_32579493     ZBoe    A    G        0      0        2 
   6  chr6_32579493     ZGre    A    G        0      0        2 
   6  chr6_32579493     ZHar    A    G      0.5      1        2 
   6  chr6_32579493   Sample    A    G        0      0        2 
   6  chr6_32580405     AAsi    T    C        0      0        2 
   6  chr6_32580405     AKia    T    C        0      0        2 
   6  chr6_32580405     AOna    T    C        0      0        2 
   6  chr6_32580405     ASom    T    C        0      0        2 
   6  chr6_32580405     HCab    T    C        1      2        2 
   6  chr6_32580405     HPrz    T    C        1      2        2 
   6  chr6_32580405     ZBoe    T    C        0      0        2 
   6  chr6_32580405     ZGre    T    C        0      0        2 
   6  chr6_32580405     ZHar    T    C        0      0        2 
   6  chr6_32580405   Sample    T    C        1      2        2 
   6  chr6_32582068     AAsi    A    G        0      0        2 
   6  chr6_32582068     AKia    A    G        0      0        2 
   6  chr6_32582068     AOna    A    G      0.5      1        2 
   6  chr6_32582068     ASom    A    G        0      0        2 
   6  chr6_32582068     HCab    A    G        0      0        2 
   6  chr6_32582068     HPrz    A    G        0      0        2 
   6  chr6_32582068     ZBoe    A    G        0      0        2 
   6  chr6_32582068     ZGre    A    G        0      0        2 
   6  chr6_32582068     ZHar    A    G        0      0        2 
   6  chr6_32582068   Sample    A    G        0      0        2 
   6  chr6_32583419     AAsi    G    A        0      0        2 
   6  chr6_32583419     AKia    G    A        0      0        2 
   6  chr6_32583419     AOna    G    A        0      0        2 
   6  chr6_32583419     ASom    G    A        0      0        2 
   6  chr6_32583419     HCab    G    A        1      2        2 
   6  chr6_32583419     HPrz    G    A        1      2        2 
   6  chr6_32583419     ZBoe    G    A        0      0        2 
   6  chr6_32583419     ZGre    G    A        0      0        2 
   6  chr6_32583419     ZHar    G    A        0      0        2 
   6  chr6_32583419   Sample    G    A        1      2        2 
   6  chr6_32583538     AAsi    T    C        0      0        2 
   6  chr6_32583538     AKia    T    C        0      0        2 
   6  chr6_32583538     AOna    T    C        0      0        2 
   6  chr6_32583538     ASom    T    C        0      0        2 
   6  chr6_32583538     HCab    T    C        0      0        2 
   6  chr6_32583538     HPrz    T    C        0      0        2 
   6  chr6_32583538     ZBoe    T    C        0      0        2 
   6  chr6_32583538     ZGre    T    C        0      0        2 
   6  chr6_32583538     ZHar    T    C        1      2        2 
   6  chr6_32583538   Sample    T    C        0      0        2 
   6  chr6_32585467     AAsi    T    C        0      0        2 
   6  chr6_32585467     AKia    T    C        0      0        2 
   6  chr6_32585467     AOna    T    C        0      0        2 
   6  chr6_32585467     ASom    T    C        0      0        2 
   6  chr6_32585467     HCab    T    C        0      0        2 
   6  chr6_32585467     HPrz    T    C        0      0        2 
   6  chr6_32585467     ZBoe    T    C        0      0        2 
   6  chr6_32585467     ZGre    T    C        1      2        2 
   6  chr6_32585467     ZHar    T    C        0      0        2 
   6  chr6_32585467   Sample    T    C        0      0        2 
   6  chr6_32586299     AAsi    T    C        0      0        2 
   6  chr6_32586299     AKia    T    C        0      0        2 
   6  chr6_32586299     AOna    T    C        0      0        2 
   6  chr6_32586299     ASom    T    C        0      0        2 
   6  chr6_32586299     HCab    T    C        0      0        2 
   6  chr6_32586299     HPrz    T    C        0      0        2 
   6  chr6_32586299     ZBoe    T    C        0      0        2 
   6  chr6_32586299     ZGre    T    C        1      2        2 
   6  chr6_32586299     ZHar    T    C        0      0        2 
   6  chr6_32586299   Sample    T    C        0      0        2 
   6  chr6_32588243     AAsi    T    G        0      0        2 
   6  chr6_32588243     AKia    T    G      0.5      1        2 
   6  chr6_32588243     AOna    T    G        0      0        2 
   6  chr6_32588243     ASom    T    G        0      0        2 
   6  chr6_32588243     HCab    T    G        0      0        2 
   6  chr6_32588243     HPrz    T    G        0      0        2 
   6  chr6_32588243     ZBoe    T    G        0      0        2 
   6  chr6_32588243     ZGre    T    G        0      0        2 
   6  chr6_32588243     ZHar    T    G        0      0        2 
   6  chr6_32588243   Sample    T    G        0      0        2 
   6  chr6_32590607     AAsi    G    A        0      0        2 
   6  chr6_32590607     AKia    G    A        0      0        2 
   6  chr6_32590607     AOna    G    A        0      0        2 
   6  chr6_32590607     ASom    G    A        0      0        2 
   6  chr6_32590607     HCab    G    A        1      2        2 
   6  chr6_32590607     HPrz    G    A        1      2        2 
   6  chr6_32590607     ZBoe    G    A        0      0        2 
   6  chr6_32590607     ZGre    G    A        0      0        2 
   6  chr6_32590607     ZHar    G    A        0      0        2 
   6  chr6_32590607   Sample    G    A        1      2        2 
   6  chr6_32593558     AAsi    A    G        0      0        2 
   6  chr6_32593558     AKia    A    G        0      0        2 
   6  chr6_32593558     AOna    A    G      0.5      1        2 
   6  chr6_32593558     ASom    A    G        0      0        2 
   6  chr6_32593558     HCab    A    G        0      0        2 
   6  chr6_32593558     HPrz    A    G        0      0        2 
   6  chr6_32593558     ZBoe    A    G        0      0        2 
   6  chr6_32593558     ZGre    A    G        0      0        2 
   6  chr6_32593558     ZHar    A    G        0      0        2 
   6  chr6_32593558   Sample    A    G        0      0        2 
   6  chr6_32594772     AAsi    A    G        0      0        2 
   6  chr6_32594772     AKia    A    G      0.5      1        2 
   6  chr6_32594772     AOna    A    G      0.5      1        2 
   6  chr6_32594772     ASom    A    G        0      0        2 
   6  chr6_32594772     HCab    A    G        0      0        2 
   6  chr6_32594772     HPrz    A    G        0      0        2 
   6  chr6_32594772     ZBoe    A    G        0      0        2 
   6  chr6_32594772     ZGre    A    G        0      0        2 
   6  chr6_32594772     ZHar    A    G        0      0        2 
   6  chr6_32594772   Sample    A    G        0      0        2 
   6  chr6_32595922     AAsi    T    C        0      0        2 
   6  chr6_32595922     AKia    T    C        0      0        2 
   6  chr6_32595922     AOna    T    C        0      0        2 
   6  chr6_32595922     ASom    T    C        0      0        2 
   6  chr6_32595922     HCab    T    C        0      0        2 
   6  chr6_32595922     HPrz    T    C        0      0        2 
   6  chr6_32595922     ZBoe    T    C        0      0        2 
   6  chr6_32595922     ZGre    T    C        1      2        2 
   6  chr6_32595922     ZHar    T    C        0      0        2 
   6  chr6_32595922   Sample    T    C        0      0        2 
   6  chr6_32599393     AAsi    C    T        0      0        2 
   6  chr6_32599393     AKia    C    T      0.5      1        2 
   6  chr6_32599393     AOna    C    T      0.5      1        2 
   6  chr6_32599393     ASom    C    T        0      0        2 
   6  chr6_32599393     HCab    C    T        0      0        2 
   6  chr6_32599393     HPrz    C    T        0      0        2 
   6  chr6_32599393     ZBoe    C    T        0      0        2 
   6  chr6_32599393     ZGre    C    T        0      0        2 
   6  chr6_32599393     ZHar    C    T        0      0        2 
   6  chr6_32599393   Sample    C    T        0      0        2 
   6  chr6_32600243     AAsi    A    C        0      0        2 
   6  chr6_32600243     AKia    A    C      0.5      1        2 
   6  chr6_32600243     AOna    A    C        0      0        2 
   6  chr6_32600243     ASom    A    C        0      0        2 
   6  chr6_32600243     HCab    A    C        0      0        2 
   6  chr6_32600243     HPrz    A    C        0      0        2 
   6  chr6_32600243     ZBoe    A    C        0      0        2 
   6  chr6_32600243     ZGre    A    C        0      0        2 
   6  chr6_32600243     ZHar    A    C        0      0        2 
   6  chr6_32600243   Sample    A    C        0      0        2 
   6  chr6_32602580     AAsi    A    C        0      0        2 
   6  chr6_32602580     AKia    A    C        0      0        2 
   6  chr6_32602580     AOna    A    C      0.5      1        2 
   6  chr6_32602580     ASom    A    C        0      0        2 
   6  chr6_32602580     HCab    A    C        0      0        2 
   6  chr6_32602580     HPrz    A    C        0      0        2 
   6  chr6_32602580     ZBoe    A    C        0      0        2 
   6  chr6_32602580     ZGre    A    C        0      0        2 
   6  chr6_32602580     ZHar    A    C        0      0        2 
   6  chr6_32602580   Sample    A    C        0      0        2 
   6  chr6_32604166     AAsi    G    T        0      0        2 
   6  chr6_32604166     AKia    G    T        0      0        2 
   6  chr6_32604166     AOna    G    T        0      0        2 
   6  chr6_32604166     ASom    G    T        0      0        2 
   6  chr6_32604166     HCab    G    T        0      0        2 
   6  chr6_32604166     HPrz    G    T        0      0        2 
   6  chr6_32604166     ZBoe    G    T        0      0        2 
   6  chr6_32604166     ZGre    G    T        0      0        2 
   6  chr6_32604166     ZHar    G    T        1      2        2 
   6  chr6_32604166   Sample    G    T        0      0        2 
   6  chr6_32607727     AAsi    T    C        0      0        2 
   6  chr6_32607727     AKia    T    C        0      0        2 
   6  chr6_32607727     AOna    T    C      0.5      1        2 
   6  chr6_32607727     ASom    T    C        0      0        2 
   6  chr6_32607727     HCab    T    C        0      0        2 
   6  chr6_32607727     HPrz    T    C        0      0        2 
   6  chr6_32607727     ZBoe    T    C        0      0        2 
   6  chr6_32607727     ZGre    T    C        0      0        2 
   6  chr6_32607727     ZHar    T    C        0      0        2 
   6  chr6_32607727   Sample    T    C        0      0        2 
   6  chr6_32613925     AAsi    A    G        0      0        2 
   6  chr6_32613925     AKia    A    G        0      0        2 
   6  chr6_32613925     AOna    A    G        0      0        2 
   6  chr6_32613925     ASom    A    G        0      0        2 
   6  chr6_32613925     HCab    A    G        1      2        2 
   6  chr6_32613925     HPrz    A    G        1      2        2 
   6  chr6_32613925     ZBoe    A    G        0      0        2 
   6  chr6_32613925     ZGre    A    G        0      0        2 
   6  chr6_32613925     ZHar    A    G        0      0        2 
   6  chr6_32613925   Sample    A    G        1      2        2 
   6  chr6_32631129     AAsi    T    C        0      0        2 
   6  chr6_32631129     AKia    T    C        0      0        2 
   6  chr6_32631129     AOna    T    C        0      0        2 
   6  chr6_32631129     ASom    T    C        0      0        2 
   6  chr6_32631129     HCab    T    C        1      2        2 
   6  chr6_32631129     HPrz    T    C        1      2        2 
   6  chr6_32631129     ZBoe    T    C        0      0        2 
   6  chr6_32631129     ZGre    T    C        0      0        2 
   6  chr6_32631129     ZHar    T    C        0      0        2 
   6  chr6_32631129   Sample    T    C        1      2        2 
   6  chr6_32633347     AAsi    C    T        0      0        2 
   6  chr6_32633347     AKia    C    T        0      0        2 
   6  chr6_32633347     AOna    C    T      0.5      1        2 
   6  chr6_32633347     ASom    C    T        0      0        2 
   6  chr6_32633347     HCab    C    T        0      0        2 
   6  chr6_32633347     HPrz    C    T        0      0        2 
   6  chr6_32633347     ZBoe    C    T        0      0        2 
   6  chr6_32633347     ZGre    C    T        0      0        2 
   6  chr6_32633347     ZHar    C    T        0      0        2 
   6  chr6_32633347   Sample    C    T        0      0        2 
   6  chr6_32642036     AAsi    T    G        0      0        2 
   6  chr6_32642036     AKia    T    G        0      0        2 
   6  chr6_32642036     AOna    T    G        0      0        2 
   6  chr6_32642036     ASom    T    G        0      0        2 
   6  chr6_32642036     HCab    T    G        0      0        2 
   6  chr6_32642036     HPrz    T    G        0      0        2 
   6  chr6_32642036     ZBoe    T    G        0      0        2 
   6  chr6_32642036     ZGre    T    G        0      0        2 
   6  chr6_32642036     ZHar    T    G      0.5      1        2 
   6  chr6_32642036   Sample    T    G        0      0        2 
   6  chr6_32643097     AAsi    C    T        0      0        2 
   6  chr6_32643097     AKia    C    T        0      0        2 
   6  chr6_32643097     AOna    C    T        0      0        2 
   6  chr6_32643097     ASom    C    T        0      0        2 
   6  chr6_32643097     HCab    C    T        0      0        2 
   6  chr6_32643097     HPrz    C    T        0      0        2 
   6  chr6_32643097     ZBoe    C    T        1      2        2 
   6  chr6_32643097     ZGre    C    T        1      2        2 
   6  chr6_32643097     ZHar    C    T        0      0        2 
   6  chr6_32643097   Sample    C    T        0      0        2 
   6  chr6_32645365     AAsi    C    G        0      0        2 
   6  chr6_32645365     AKia    C    G        0      0        2 
   6  chr6_32645365     AOna    C    G        0      0        2 
   6  chr6_32645365     ASom    C    G        0      0        2 
   6  chr6_32645365     HCab    C    G        0      0        2 
   6  chr6_32645365     HPrz    C    G        0      0        2 
   6  chr6_32645365     ZBoe    C    G      0.5      1        2 
   6  chr6_32645365     ZGre    C    G        0      0        2 
   6  chr6_32645365     ZHar    C    G        0      0        2 
   6  chr6_32645365   Sample    C    G        0      0        2 
   6  chr6_32648937     AAsi    C    T        0      0        2 
   6  chr6_32648937     AKia    C    T        0      0        2 
   6  chr6_32648937     AOna    C    T        0      0        2 
   6  chr6_32648937     ASom    C    T        0      0        2 
   6  chr6_32648937     HCab    C    T        0      0        2 
   6  chr6_32648937     HPrz    C    T      0.5      1        2 
   6  chr6_32648937     ZBoe    C    T        0      0        2 
   6  chr6_32648937     ZGre    C    T        0      0        2 
   6  chr6_32648937     ZHar    C    T        0      0        2 
   6  chr6_32648937   Sample    C    T        0      0        2 
   6  chr6_32653884     AAsi    A    G        0      0        2 
   6  chr6_32653884     AKia    A    G        0      0        2 
   6  chr6_32653884     AOna    A    G        0      0        2 
   6  chr6_32653884     ASom    A    G        0      0        2 
   6  chr6_32653884     HCab    A    G        0      0        2 
   6  chr6_32653884     HPrz    A    G        0      0        2 
   6  chr6_32653884     ZBoe    A    G        0      0        2 
   6  chr6_32653884     ZGre    A    G        1      2        2 
   6  chr6_32653884     ZHar    A    G        0      0        2 
   6  chr6_32653884   Sample    A    G        0      0        2 
   6  chr6_32655244     AAsi    C    T        1      2        2 
   6  chr6_32655244     AKia    C    T        0      0        2 
   6  chr6_32655244     AOna    C    T        0      0        2 
   6  chr6_32655244     ASom    C    T        0      0        2 
   6  chr6_32655244     HCab    C    T        0      0        2 
   6  chr6_32655244     HPrz    C    T        0      0        2 
   6  chr6_32655244     ZBoe    C    T        0      0        2 
   6  chr6_32655244     ZGre    C    T        0      0        2 
   6  chr6_32655244     ZHar    C    T        0      0        2 
   6  chr6_32655244   Sample    C    T        0      0        2 
   6  chr6_32662051     AAsi    T    C        0      0        2 
   6  chr6_32662051     AKia    T    C        0      0        2 
   6  chr6_32662051     AOna    T    C        0      0        2 
   6  chr6_32662051     ASom    T    C        0      0        2 
   6  chr6_32662051     HCab    T    C        0      0        2 
   6  chr6_32662051     HPrz    T    C        0      0        2 
   6  chr6_32662051     ZBoe    T    C        0      0        2 
   6  chr6_32662051     ZGre    T    C        0      0        2 
   6  chr6_32662051     ZHar    T    C        1      2        2 
   6  chr6_32662051   Sample    T    C        0      0        2 
   6  chr6_32663565     AAsi    T    G        0      0        2 
   6  chr6_32663565     AKia    T    G        0      0        2 
   6  chr6_32663565     AOna    T    G        0      0        2 
   6  chr6_32663565     ASom    T    G        0      0        2 
   6  chr6_32663565     HCab    T    G        0      0        2 
   6  chr6_32663565     HPrz    T    G        0      0        2 
   6  chr6_32663565     ZBoe    T    G        0      0        2 
   6  chr6_32663565     ZGre    T    G        1      2        2 
   6  chr6_32663565     ZHar    T    G        0      0        2 
   6  chr6_32663565   Sample    T    G        0      0        2 
   6  chr6_32665030     AAsi    G    T        0      0        2 
   6  chr6_32665030     AKia    G    T        0      0        2 
   6  chr6_32665030     AOna    G    T      0.5      1        2 
   6  chr6_32665030     ASom    G    T        0      0        2 
   6  chr6_32665030     HCab    G    T        0      0        2 
   6  chr6_32665030     HPrz    G    T        0      0        2 
   6  chr6_32665030     ZBoe    G    T        0      0        2 
   6  chr6_32665030     ZGre    G    T        0      0        2 
   6  chr6_32665030     ZHar    G    T        0      0        2 
   6  chr6_32665030   Sample    G    T        0      0        2 
   6  chr6_32665490     AAsi    G    T        0      0        2 
   6  chr6_32665490     AKia    G    T        0      0        2 
   6  chr6_32665490     AOna    G    T        0      0        2 
   6  chr6_32665490     ASom    G    T        0      0        2 
   6  chr6_32665490     HCab    G    T        1      2        2 
   6  chr6_32665490     HPrz    G    T        1      2        2 
   6  chr6_32665490     ZBoe    G    T        0      0        2 
   6  chr6_32665490     ZGre    G    T        0      0        2 
   6  chr6_32665490     ZHar    G    T        0      0        2 
   6  chr6_32665490   Sample    G    T        1      2        2 
   6  chr6_32672368     AAsi    C    T        0      0        2 
   6  chr6_32672368     AKia    C    T      0.5      1        2 
   6  chr6_32672368     AOna    C    T        0      0        2 
   6  chr6_32672368     ASom    C    T        0      0        2 
   6  chr6_32672368     HCab    C    T        0      0        2 
   6  chr6_32672368     HPrz    C    T        0      0        2 
   6  chr6_32672368     ZBoe    C    T        0      0        2 
   6  chr6_32672368     ZGre    C    T        0      0        2 
   6  chr6_32672368     ZHar    C    T        0      0        2 
   6  chr6_32672368   Sample    C    T        0      0        2 
   6  chr6_32673076     AAsi    A    G        0      0        2 
   6  chr6_32673076     AKia    A    G        0      0        2 
   6  chr6_32673076     AOna    A    G        0      0        2 
   6  chr6_32673076     ASom    A    G        0      0        2 
   6  chr6_32673076     HCab    A    G        0      0        2 
   6  chr6_32673076     HPrz    A    G      0.5      1        2 
   6  chr6_32673076     ZBoe    A    G        0      0        2 
   6  chr6_32673076     ZGre    A    G        1      2        2 
   6  chr6_32673076     ZHar    A    G        0      0        2 
   6  chr6_32673076   Sample    A    G        1      2        2 
   6  chr6_32673566     AAsi    C    T        0      0        2 
   6  chr6_32673566     AKia    C    T        0      0        2 
   6  chr6_32673566     AOna    C    T        0      0        2 
   6  chr6_32673566     ASom    C    T        0      0        2 
   6  chr6_32673566     HCab    C    T        0      0        2 
   6  chr6_32673566     HPrz    C    T        0      0        2 
   6  chr6_32673566     ZBoe    C    T      0.5      1        2 
   6  chr6_32673566     ZGre    C    T        0      0        2 
   6  chr6_32673566     ZHar    C    T        0      0        2 
   6  chr6_32673566   Sample    C    T        0      0        2 
   6  chr6_32674145     AAsi    T    C        0      0        2 
   6  chr6_32674145     AKia    T    C        0      0        2 
   6  chr6_32674145     AOna    T    C        0      0        2 
   6  chr6_32674145     ASom    T    C        0      0        2 
   6  chr6_32674145     HCab    T    C        1      2        2 
   6  chr6_32674145     HPrz    T    C        1      2        2 
   6  chr6_32674145     ZBoe    T    C        0      0        2 
   6  chr6_32674145     ZGre    T    C        0      0        2 
   6  chr6_32674145     ZHar    T    C        0      0        2 
   6  chr6_32674145   Sample    T    C        1      2        2 
   6  chr6_32674217     AAsi    A    G        1      2        2 
   6  chr6_32674217     AKia    A    G        0      0        2 
   6  chr6_32674217     AOna    A    G        0      0        2 
   6  chr6_32674217     ASom    A    G        1      2        2 
   6  chr6_32674217     HCab    A    G        0      0        2 
   6  chr6_32674217     HPrz    A    G        0      0        2 
   6  chr6_32674217     ZBoe    A    G        0      0        2 
   6  chr6_32674217     ZGre    A    G        0      0        2 
   6  chr6_32674217     ZHar    A    G        0      0        2 
   6  chr6_32674217   Sample    A    G        0      0        2 
   6  chr6_32675252     AAsi    A    C        0      0        2 
   6  chr6_32675252     AKia    A    C        0      0        2 
   6  chr6_32675252     AOna    A    C        0      0        2 
   6  chr6_32675252     ASom    A    C        0      0        2 
   6  chr6_32675252     HCab    A    C        1      2        2 
   6  chr6_32675252     HPrz    A    C        1      2        2 
   6  chr6_32675252     ZBoe    A    C        0      0        2 
   6  chr6_32675252     ZGre    A    C        0      0        2 
   6  chr6_32675252     ZHar    A    C        0      0        2 
   6  chr6_32675252   Sample    A    C        1      2        2 
   6  chr6_32677563     AAsi    G    A        1      2        2 
   6  chr6_32677563     AKia    G    A      0.5      1        2 
   6  chr6_32677563     AOna    G    A      0.5      1        2 
   6  chr6_32677563     ASom    G    A        1      2        2 
   6  chr6_32677563     HCab    G    A        0      0        2 
   6  chr6_32677563     HPrz    G    A        0      0        2 
   6  chr6_32677563     ZBoe    G    A        0      0        2 
   6  chr6_32677563     ZGre    G    A        0      0        2 
   6  chr6_32677563     ZHar    G    A        0      0        2 
   6  chr6_32677563   Sample    G    A        0      0        2 
   6  chr6_32680126     AAsi    A    G        0      0        2 
   6  chr6_32680126     AKia    A    G        0      0        2 
   6  chr6_32680126     AOna    A    G        0      0        2 
   6  chr6_32680126     ASom    A    G        0      0        2 
   6  chr6_32680126     HCab    A    G        1      2        2 
   6  chr6_32680126     HPrz    A    G        1      2        2 
   6  chr6_32680126     ZBoe    A    G        0      0        2 
   6  chr6_32680126     ZGre    A    G        0      0        2 
   6  chr6_32680126     ZHar    A    G        0      0        2 
   6  chr6_32680126   Sample    A    G        1      2        2 
   6  chr6_32680160     AAsi    T    C        0      0        2 
   6  chr6_32680160     AKia    T    C        0      0        2 
   6  chr6_32680160     AOna    T    C        0      0        2 
   6  chr6_32680160     ASom    T    C        0      0        2 
   6  chr6_32680160     HCab    T    C        0      0        2 
   6  chr6_32680160     HPrz    T    C        0      0        2 
   6  chr6_32680160     ZBoe    T    C      0.5      1        2 
   6  chr6_32680160     ZGre    T    C        0      0        2 
   6  chr6_32680160     ZHar    T    C        0      0        2 
   6  chr6_32680160   Sample    T    C        0      0        2 
   6  chr6_32685467     AAsi    C    G        0      0        2 
   6  chr6_32685467     AKia    C    G        0      0        2 
   6  chr6_32685467     AOna    C    G        0      0        2 
   6  chr6_32685467     ASom    C    G        0      0        2 
   6  chr6_32685467     HCab    C    G        1      2        2 
   6  chr6_32685467     HPrz    C    G        1      2        2 
   6  chr6_32685467     ZBoe    C    G        0      0        2 
   6  chr6_32685467     ZGre    C    G        0      0        2 
   6  chr6_32685467     ZHar    C    G        0      0        2 
   6  chr6_32685467   Sample    C    G        1      2        2 
   6  chr6_32688804     AAsi    T    C        0      0        2 
   6  chr6_32688804     AKia    T    C      0.5      1        2 
   6  chr6_32688804     AOna    T    C        0      0        2 
   6  chr6_32688804     ASom    T    C        0      0        2 
   6  chr6_32688804     HCab    T    C        0      0        2 
   6  chr6_32688804     HPrz    T    C        0      0        2 
   6  chr6_32688804     ZBoe    T    C        0      0        2 
   6  chr6_32688804     ZGre    T    C        0      0        2 
   6  chr6_32688804     ZHar    T    C        0      0        2 
   6  chr6_32688804   Sample    T    C        1      2        2 
   6  chr6_32688999     AAsi    A    T        0      0        2 
   6  chr6_32688999     AKia    A    T        0      0        2 
   6  chr6_32688999     AOna    A    T        0      0        2 
   6  chr6_32688999     ASom    A    T        0      0        2 
   6  chr6_32688999     HCab    A    T        0      0        2 
   6  chr6_32688999     HPrz    A    T        0      0        2 
   6  chr6_32688999     ZBoe    A    T        0      0        2 
   6  chr6_32688999     ZGre    A    T        1      2        2 
   6  chr6_32688999     ZHar    A    T        0      0        2 
   6  chr6_32688999   Sample    A    T        0      0        2 
   6  chr6_32692575     AAsi    A    G        0      0        2 
   6  chr6_32692575     AKia    A    G        0      0        2 
   6  chr6_32692575     AOna    A    G        0      0        2 
   6  chr6_32692575     ASom    A    G        0      0        2 
   6  chr6_32692575     HCab    A    G        0      0        2 
   6  chr6_32692575     HPrz    A    G        0      0        2 
   6  chr6_32692575     ZBoe    A    G      0.5      1        2 
   6  chr6_32692575     ZGre    A    G        0      0        2 
   6  chr6_32692575     ZHar    A    G        0      0        2 
   6  chr6_32692575   Sample    A    G        0      0        2 
   6  chr6_32696624     AAsi    T    C        0      0        2 
   6  chr6_32696624     AKia    T    C      0.5      1        2 
   6  chr6_32696624     AOna    T    C        0      0        2 
   6  chr6_32696624     ASom    T    C        0      0        2 
   6  chr6_32696624     HCab    T    C        1      2        2 
   6  chr6_32696624     HPrz    T    C        1      2        2 
   6  chr6_32696624     ZBoe    T    C        0      0        2 
   6  chr6_32696624     ZGre    T    C        0      0        2 
   6  chr6_32696624     ZHar    T    C        0      0        2 
   6  chr6_32696624   Sample    T    C        1      2        2 
   6  chr6_32698576     AAsi    C    T        0      0        2 
   6  chr6_32698576     AKia    C    T      0.5      1        2 
   6  chr6_32698576     AOna    C    T        0      0        2 
   6  chr6_32698576     ASom    C    T        0      0        2 
   6  chr6_32698576     HCab    C    T        0      0        2 
   6  chr6_32698576     HPrz    C    T        0      0        2 
   6  chr6_32698576     ZBoe    C    T        0      0        2 
   6  chr6_32698576     ZGre    C    T        0      0        2 
   6  chr6_32698576     ZHar    C    T        0      0        2 
   6  chr6_32698576   Sample    C    T        0      0        2 
   6  chr6_32701997     AAsi    A    C        0      0        2 
   6  chr6_32701997     AKia    A    C        0      0        2 
   6  chr6_32701997     AOna    A    C        0      0        2 
   6  chr6_32701997     ASom    A    C        0      0        2 
   6  chr6_32701997     HCab    A    C        1      2        2 
   6  chr6_32701997     HPrz    A    C        1      2        2 
   6  chr6_32701997     ZBoe    A    C        0      0        2 
   6  chr6_32701997     ZGre    A    C        0      0        2 
   6  chr6_32701997     ZHar    A    C        0      0        2 
   6  chr6_32701997   Sample    A    C        1      2        2 
   6  chr6_32702968     AAsi    G    A        0      0        2 
   6  chr6_32702968     AKia    G    A        0      0        2 
   6  chr6_32702968     AOna    G    A      0.5      1        2 
   6  chr6_32702968     ASom    G    A        0      0        2 
   6  chr6_32702968     HCab    G    A        0      0        2 
   6  chr6_32702968     HPrz    G    A        0      0        2 
   6  chr6_32702968     ZBoe    G    A        0      0        2 
   6  chr6_32702968     ZGre    G    A        0      0        2 
   6  chr6_32702968     ZHar    G    A        0      0        2 
   6  chr6_32702968   Sample    G    A        0      0        2 
   6  chr6_32703227     AAsi    G    A        0      0        2 
   6  chr6_32703227     AKia    G    A        0      0        2 
   6  chr6_32703227     AOna    G    A        0      0        2 
   6  chr6_32703227     ASom    G    A        0      0        2 
   6  chr6_32703227     HCab    G    A        0      0        2 
   6  chr6_32703227     HPrz    G    A        0      0        2 
   6  chr6_32703227     ZBoe    G    A        1      2        2 
   6  chr6_32703227     ZGre    G    A        0      0        2 
   6  chr6_32703227     ZHar    G    A        0      0        2 
   6  chr6_32703227   Sample    G    A        0      0        2 
   6  chr6_32703614     AAsi    T    C        0      0        2 
   6  chr6_32703614     AKia    T    C        0      0        2 
   6  chr6_32703614     AOna    T    C      0.5      1        2 
   6  chr6_32703614     ASom    T    C        0      0        2 
   6  chr6_32703614     HCab    T    C        0      0        2 
   6  chr6_32703614     HPrz    T    C        0      0        2 
   6  chr6_32703614     ZBoe    T    C        0      0        2 
   6  chr6_32703614     ZGre    T    C        0      0        2 
   6  chr6_32703614     ZHar    T    C        0      0        2 
   6  chr6_32703614   Sample    T    C        0      0        2 
   6  chr6_32707110     AAsi    A    G        1      2        2 
   6  chr6_32707110     AKia    A    G        0      0        2 
   6  chr6_32707110     AOna    A    G        0      0        2 
   6  chr6_32707110     ASom    A    G        0      0        2 
   6  chr6_32707110     HCab    A    G        0      0        2 
   6  chr6_32707110     HPrz    A    G        0      0        2 
   6  chr6_32707110     ZBoe    A    G        0      0        2 
   6  chr6_32707110     ZGre    A    G        0      0        2 
   6  chr6_32707110     ZHar    A    G        0      0        2 
   6  chr6_32707110   Sample    A    G        0      0        2 
   6  chr6_32707589     AAsi    C    A        0      0        2 
   6  chr6_32707589     AKia    C    A        0      0        2 
   6  chr6_32707589     AOna    C    A        0      0        2 
   6  chr6_32707589     ASom    C    A        0      0        2 
   6  chr6_32707589     HCab    C    A        0      0        2 
   6  chr6_32707589     HPrz    C    A        0      0        2 
   6  chr6_32707589     ZBoe    C    A      0.5      1        2 
   6  chr6_32707589     ZGre    C    A        0      0        2 
   6  chr6_32707589     ZHar    C    A        0      0        2 
   6  chr6_32707589   Sample    C    A        0      0        2 
   6  chr6_32710788     AAsi    T    C        0      0        2 
   6  chr6_32710788     AKia    T    C        0      0        2 
   6  chr6_32710788     AOna    T    C      0.5      1        2 
   6  chr6_32710788     ASom    T    C        0      0        2 
   6  chr6_32710788     HCab    T    C        0      0        2 
   6  chr6_32710788     HPrz    T    C        0      0        2 
   6  chr6_32710788     ZBoe    T    C        0      0        2 
   6  chr6_32710788     ZGre    T    C        0      0        2 
   6  chr6_32710788     ZHar    T    C        0      0        2 
   6  chr6_32710788   Sample    T    C        0      0        2 
   6  chr6_32712391     AAsi    A    G        0      0        2 
   6  chr6_32712391     AKia    A    G        0      0        2 
   6  chr6_32712391     AOna    A    G        0      0        2 
   6  chr6_32712391     ASom    A    G        0      0        2 
   6  chr6_32712391     HCab    A    G      0.5      1        2 
   6  chr6_32712391     HPrz    A    G      0.5      1        2 
   6  chr6_32712391     ZBoe    A    G        0      0        2 
   6  chr6_32712391     ZGre    A    G        0      0        2 
   6  chr6_32712391     ZHar    A    G        0      0        2 
   6  chr6_32712391   Sample    A    G        1      2        2 
   6  chr6_32712553     AAsi    T    C        0      0        2 
   6  chr6_32712553     AKia    T    C        0      0        2 
   6  chr6_32712553     AOna    T    C        0      0        2 
   6  chr6_32712553     ASom    T    C        0      0        2 
   6  chr6_32712553     HCab    T    C        0      0        2 
   6  chr6_32712553     HPrz    T    C        0      0        2 
   6  chr6_32712553     ZBoe    T    C        0      0        2 
   6  chr6_32712553     ZGre    T    C        0      0        2 
   6  chr6_32712553     ZHar    T    C        1      2        2 
   6  chr6_32712553   Sample    T    C        0      0        2 
   6  chr6_32713544     AAsi    G    A        0      0        2 
   6  chr6_32713544     AKia    G    A        0      0        2 
   6  chr6_32713544     AOna    G    A        0      0        2 
   6  chr6_32713544     ASom    G    A        0      0        2 
   6  chr6_32713544     HCab    G    A        1      2        2 
   6  chr6_32713544     HPrz    G    A        1      2        2 
   6  chr6_32713544     ZBoe    G    A        0      0        2 
   6  chr6_32713544     ZGre    G    A        0      0        2 
   6  chr6_32713544     ZHar    G    A        0      0        2 
   6  chr6_32713544   Sample    G    A        1      2        2 
   6  chr6_32715686     AAsi    T    C        0      0        2 
   6  chr6_32715686     AKia    T    C        0      0        2 
   6  chr6_32715686     AOna    T    C        0      0        2 
   6  chr6_32715686     ASom    T    C        0      0        2 
   6  chr6_32715686     HCab    T    C        1      2        2 
   6  chr6_32715686     HPrz    T    C        1      2        2 
   6  chr6_32715686     ZBoe    T    C        0      0        2 
   6  chr6_32715686     ZGre    T    C        0      0        2 
   6  chr6_32715686     ZHar    T    C        0      0        2 
   6  chr6_32715686   Sample    T    C        1      2        2 
   6  chr6_32717420     AAsi    T    C        0      0        2 
   6  chr6_32717420     AKia    T    C        0      0        2 
   6  chr6_32717420     AOna    T    C        0      0        2 
   6  chr6_32717420     ASom    T    C        0      0        2 
   6  chr6_32717420     HCab    T    C        0      0        2 
   6  chr6_32717420     HPrz    T    C        0      0        2 
   6  chr6_32717420     ZBoe    T    C      0.5      1        2 
   6  chr6_32717420     ZGre    T    C        0      0        2 
   6  chr6_32717420     ZHar    T    C        0      0        2 
   6  chr6_32717420   Sample    T    C        0      0        2 
   6  chr6_32717604     AAsi    T    C        0      0        2 
   6  chr6_32717604     AKia    T    C        0      0        2 
   6  chr6_32717604     AOna    T    C        0      0        2 
   6  chr6_32717604     ASom    T    C        0      0        2 
   6  chr6_32717604     HCab    T    C        0      0        2 
   6  chr6_32717604     HPrz    T    C        0      0        2 
   6  chr6_32717604     ZBoe    T    C        0      0        2 
   6  chr6_32717604     ZGre    T    C        0      0        2 
   6  chr6_32717604     ZHar    T    C      0.5      1        2 
   6  chr6_32717604   Sample    T    C        0      0        2 
   6  chr6_32717618     AAsi    A    G        0      0        2 
   6  chr6_32717618     AKia    A    G        0      0        2 
   6  chr6_32717618     AOna    A    G      0.5      1        2 
   6  chr6_32717618     ASom    A    G        0      0        2 
   6  chr6_32717618     HCab    A    G        0      0        2 
   6  chr6_32717618     HPrz    A    G        0      0        2 
   6  chr6_32717618     ZBoe    A    G        0      0        2 
   6  chr6_32717618     ZGre    A    G        0      0        2 
   6  chr6_32717618     ZHar    A    G        1      2        2 
   6  chr6_32717618   Sample    A    G        0      0        2 
   6  chr6_32719482     AAsi    A    C        0      0        2 
   6  chr6_32719482     AKia    A    C        0      0        2 
   6  chr6_32719482     AOna    A    C        0      0        2 
   6  chr6_32719482     ASom    A    C        0      0        2 
   6  chr6_32719482     HCab    A    C        0      0        2 
   6  chr6_32719482     HPrz    A    C        0      0        2 
   6  chr6_32719482     ZBoe    A    C      0.5      1        2 
   6  chr6_32719482     ZGre    A    C        0      0        2 
   6  chr6_32719482     ZHar    A    C        0      0        2 
   6  chr6_32719482   Sample    A    C        0      0        2 
   6  chr6_32719918     AAsi    G    A        0      0        2 
   6  chr6_32719918     AKia    G    A        0      0        2 
   6  chr6_32719918     AOna    G    A        0      0        2 
   6  chr6_32719918     ASom    G    A        0      0        2 
   6  chr6_32719918     HCab    G    A        1      2        2 
   6  chr6_32719918     HPrz    G    A        1      2        2 
   6  chr6_32719918     ZBoe    G    A        0      0        2 
   6  chr6_32719918     ZGre    G    A        0      0        2 
   6  chr6_32719918     ZHar    G    A        0      0        2 
   6  chr6_32719918   Sample    G    A        1      2        2 
   6  chr6_32721820     AAsi    C    T        1      2        2 
   6  chr6_32721820     AKia    C    T        0      0        2 
   6  chr6_32721820     AOna    C    T        0      0        2 
   6  chr6_32721820     ASom    C    T        1      2        2 
   6  chr6_32721820     HCab    C    T        0      0        2 
   6  chr6_32721820     HPrz    C    T        0      0        2 
   6  chr6_32721820     ZBoe    C    T        0      0        2 
   6  chr6_32721820     ZGre    C    T        0      0        2 
   6  chr6_32721820     ZHar    C    T        0      0        2 
   6  chr6_32721820   Sample    C    T        0      0        2 
   6  chr6_32724003     AAsi    T    C      0.5      1        2 
   6  chr6_32724003     AKia    T    C        0      0        2 
   6  chr6_32724003     AOna    T    C        0      0        2 
   6  chr6_32724003     ASom    T    C        0      0        2 
   6  chr6_32724003     HCab    T    C        0      0        2 
   6  chr6_32724003     HPrz    T    C        0      0        2 
   6  chr6_32724003     ZBoe    T    C        0      0        2 
   6  chr6_32724003     ZGre    T    C        0      0        2 
   6  chr6_32724003     ZHar    T    C        0      0        2 
   6  chr6_32724003   Sample    T    C        0      0        2 
   6  chr6_32725659     AAsi    C    T        0      0        2 
   6  chr6_32725659     AKia    C    T        0      0        2 
   6  chr6_32725659     AOna    C    T        0      0        2 
   6  chr6_32725659     ASom    C    T        0      0        2 
   6  chr6_32725659     HCab    C    T        0      0        2 
   6  chr6_32725659     HPrz    C    T        0      0        2 
   6  chr6_32725659     ZBoe    C    T      0.5      1        2 
   6  chr6_32725659     ZGre    C    T        0      0        2 
   6  chr6_32725659     ZHar    C    T        0      0        2 
   6  chr6_32725659   Sample    C    T        0      0        2 
   6  chr6_32727033     AAsi    A    G        1      2        2 
   6  chr6_32727033     AKia    A    G        0      0        2 
   6  chr6_32727033     AOna    A    G        0      0        2 
   6  chr6_32727033     ASom    A    G        1      2        2 
   6  chr6_32727033     HCab    A    G        0      0        2 
   6  chr6_32727033     HPrz    A    G        0      0        2 
   6  chr6_32727033     ZBoe    A    G        0      0        2 
   6  chr6_32727033     ZGre    A    G        0      0        2 
   6  chr6_32727033     ZHar    A    G        0      0        2 
   6  chr6_32727033   Sample    A    G        0      0        2 
   6  chr6_32729033     AAsi    A    T        0      0        2 
   6  chr6_32729033     AKia    A    T      0.5      1        2 
   6  chr6_32729033     AOna    A    T      0.5      1        2 
   6  chr6_32729033     ASom    A    T        0      0        2 
   6  chr6_32729033     HCab    A    T        0      0        2 
   6  chr6_32729033     HPrz    A    T        0      0        2 
   6  chr6_32729033     ZBoe    A    T        0      0        2 
   6  chr6_32729033     ZGre    A    T        0      0        2 
   6  chr6_32729033     ZHar    A    T        0      0        2 
   6  chr6_32729033   Sample    A    T        0      0        2 
   6  chr6_32733638     AAsi    T    C        0      0        2 
   6  chr6_32733638     AKia    T    C        0      0        2 
   6  chr6_32733638     AOna    T    C        0      0        2 
   6  chr6_32733638     ASom    T    C        0      0        2 
   6  chr6_32733638     HCab    T    C        1      2        2 
   6  chr6_32733638     HPrz    T    C        1      2        2 
   6  chr6_32733638     ZBoe    T    C        0      0        2 
   6  chr6_32733638     ZGre    T    C        0      0        2 
   6  chr6_32733638     ZHar    T    C        0      0        2 
   6  chr6_32733638   Sample    T    C        1      2        2 
   6  chr6_32734176     AAsi    C    T        0      0        2 
   6  chr6_32734176     AKia    C    T        0      0        2 
   6  chr6_32734176     AOna    C    T        0      0        2 
   6  chr6_32734176     ASom    C    T        0      0        2 
   6  chr6_32734176     HCab    C    T        1      2        2 
   6  chr6_32734176     HPrz    C    T        1      2        2 
   6  chr6_32734176     ZBoe    C    T        0      0        2 
   6  chr6_32734176     ZGre    C    T        0      0        2 
   6  chr6_32734176     ZHar    C    T        0      0        2 
   6  chr6_32734176   Sample    C    T        1      2        2 
   6  chr6_32737087     AAsi    G    C        1      2        2 
   6  chr6_32737087     AKia    G    C        0      0        2 
   6  chr6_32737087     AOna    G    C        0      0        2 
   6  chr6_32737087     ASom    G    C        1      2        2 
   6  chr6_32737087     HCab    G    C        0      0        2 
   6  chr6_32737087     HPrz    G    C        0      0        2 
   6  chr6_32737087     ZBoe    G    C        0      0        2 
   6  chr6_32737087     ZGre    G    C        0      0        2 
   6  chr6_32737087     ZHar    G    C        0      0        2 
   6  chr6_32737087   Sample    G    C        0      0        2 
   6  chr6_32737252     AAsi    G    A        0      0        2 
   6  chr6_32737252     AKia    G    A        0      0        2 
   6  chr6_32737252     AOna    G    A        0      0        2 
   6  chr6_32737252     ASom    G    A        0      0        2 
   6  chr6_32737252     HCab    G    A        1      2        2 
   6  chr6_32737252     HPrz    G    A        1      2        2 
   6  chr6_32737252     ZBoe    G    A        0      0        2 
   6  chr6_32737252     ZGre    G    A        0      0        2 
   6  chr6_32737252     ZHar    G    A        0      0        2 
   6  chr6_32737252   Sample    G    A        1      2        2 
   6  chr6_32739782     AAsi    A    G        0      0        2 
   6  chr6_32739782     AKia    A    G        0      0        2 
   6  chr6_32739782     AOna    A    G        0      0        2 
   6  chr6_32739782     ASom    A    G        0      0        2 
   6  chr6_32739782     HCab    A    G        1      2        2 
   6  chr6_32739782     HPrz    A    G        1      2        2 
   6  chr6_32739782     ZBoe    A    G        0      0        2 
   6  chr6_32739782     ZGre    A    G        0      0        2 
   6  chr6_32739782     ZHar    A    G        0      0        2 
   6  chr6_32739782   Sample    A    G        0      0        2 
   6  chr6_32741899     AAsi    A    G      0.5      1        2 
   6  chr6_32741899     AKia    A    G        0      0        2 
   6  chr6_32741899     AOna    A    G        0      0        2 
   6  chr6_32741899     ASom    A    G        0      0        2 
   6  chr6_32741899     HCab    A    G        0      0        2 
   6  chr6_32741899     HPrz    A    G        0      0        2 
   6  chr6_32741899     ZBoe    A    G        0      0        2 
   6  chr6_32741899     ZGre    A    G        0      0        2 
   6  chr6_32741899     ZHar    A    G        0      0        2 
   6  chr6_32741899   Sample    A    G        0      0        2 
   6  chr6_32743087     AAsi    T    C      0.5      1        2 
   6  chr6_32743087     AKia    T    C        0      0        2 
   6  chr6_32743087     AOna    T    C        0      0        2 
   6  chr6_32743087     ASom    T    C        0      0        2 
   6  chr6_32743087     HCab    T    C        0      0        2 
   6  chr6_32743087     HPrz    T    C        0      0        2 
   6  chr6_32743087     ZBoe    T    C        0      0        2 
   6  chr6_32743087     ZGre    T    C        0      0        2 
   6  chr6_32743087     ZHar    T    C        0      0        2 
   6  chr6_32743087   Sample    T    C        0      0        2 
   6  chr6_32745457     AAsi    G    T        0      0        2 
   6  chr6_32745457     AKia    G    T        0      0        2 
   6  chr6_32745457     AOna    G    T        0      0        2 
   6  chr6_32745457     ASom    G    T        0      0        2 
   6  chr6_32745457     HCab    G    T      0.5      1        2 
   6  chr6_32745457     HPrz    G    T        0      0        2 
   6  chr6_32745457     ZBoe    G    T        0      0        2 
   6  chr6_32745457     ZGre    G    T        0      0        2 
   6  chr6_32745457     ZHar    G    T        0      0        2 
   6  chr6_32745457   Sample    G    T        0      0        2 
   6  chr6_32747769     AAsi    G    A        1      2        2 
   6  chr6_32747769     AKia    G    A        0      0        2 
   6  chr6_32747769     AOna    G    A      0.5      1        2 
   6  chr6_32747769     ASom    G    A        1      2        2 
   6  chr6_32747769     HCab    G    A        0      0        2 
   6  chr6_32747769     HPrz    G    A        0      0        2 
   6  chr6_32747769     ZBoe    G    A        0      0        2 
   6  chr6_32747769     ZGre    G    A        0      0        2 
   6  chr6_32747769     ZHar    G    A        0      0        2 
   6  chr6_32747769   Sample    G    A        0      0        2 
   6  chr6_32750895     AAsi    G    A        0      0        2 
   6  chr6_32750895     AKia    G    A        0      0        2 
   6  chr6_32750895     AOna    G    A        0      0        2 
   6  chr6_32750895     ASom    G    A        0      0        2 
   6  chr6_32750895     HCab    G    A        1      2        2 
   6  chr6_32750895     HPrz    G    A        1      2        2 
   6  chr6_32750895     ZBoe    G    A        0      0        2 
   6  chr6_32750895     ZGre    G    A        0      0        2 
   6  chr6_32750895     ZHar    G    A        0      0        2 
   6  chr6_32750895   Sample    G    A        1      2        2 
   6  chr6_32752021     AAsi    A    G        0      0        2 
   6  chr6_32752021     AKia    A    G        1      2        2 
   6  chr6_32752021     AOna    A    G        1      2        2 
   6  chr6_32752021     ASom    A    G        0      0        2 
   6  chr6_32752021     HCab    A    G        0      0        2 
   6  chr6_32752021     HPrz    A    G        0      0        2 
   6  chr6_32752021     ZBoe    A    G        0      0        2 
   6  chr6_32752021     ZGre    A    G        0      0        2 
   6  chr6_32752021     ZHar    A    G        0      0        2 
   6  chr6_32752021   Sample    A    G        0      0        2 
   6  chr6_32756004     AAsi    T    C        0      0        2 
   6  chr6_32756004     AKia    T    C        0      0        2 
   6  chr6_32756004     AOna    T    C        0      0        2 
   6  chr6_32756004     ASom    T    C        0      0        2 
   6  chr6_32756004     HCab    T    C        0      0        2 
   6  chr6_32756004     HPrz    T    C        0      0        2 
   6  chr6_32756004     ZBoe    T    C        0      0        2 
   6  chr6_32756004     ZGre    T    C        0      0        2 
   6  chr6_32756004     ZHar    T    C      0.5      1        2 
   6  chr6_32756004   Sample    T    C        0      0        2 
   6  chr6_32757671     AAsi    C    T        1      2        2 
   6  chr6_32757671     AKia    C    T      0.5      1        2 
   6  chr6_32757671     AOna    C    T        0      0        2 
   6  chr6_32757671     ASom    C    T        1      2        2 
   6  chr6_32757671     HCab    C    T        0      0        2 
   6  chr6_32757671     HPrz    C    T        0      0        2 
   6  chr6_32757671     ZBoe    C    T        0      0        2 
   6  chr6_32757671     ZGre    C    T        0      0        2 
   6  chr6_32757671     ZHar    C    T        0      0        2 
   6  chr6_32757671   Sample    C    T        0      0        2 
   6  chr6_32764711     AAsi    C    T        0      0        2 
   6  chr6_32764711     AKia    C    T        0      0        2 
   6  chr6_32764711     AOna    C    T        0      0        2 
   6  chr6_32764711     ASom    C    T        0      0        2 
   6  chr6_32764711     HCab    C    T        1      2        2 
   6  chr6_32764711     HPrz    C    T        1      2        2 
   6  chr6_32764711     ZBoe    C    T        0      0        2 
   6  chr6_32764711     ZGre    C    T        0      0        2 
   6  chr6_32764711     ZHar    C    T        0      0        2 
   6  chr6_32764711   Sample    C    T        1      2        2 
   6  chr6_32770873     AAsi    G    A        0      0        2 
   6  chr6_32770873     AKia    G    A        0      0        2 
   6  chr6_32770873     AOna    G    A        0      0        2 
   6  chr6_32770873     ASom    G    A        0      0        2 
   6  chr6_32770873     HCab    G    A      0.5      1        2 
   6  chr6_32770873     HPrz    G    A        0      0        2 
   6  chr6_32770873     ZBoe    G    A        0      0        2 
   6  chr6_32770873     ZGre    G    A        0      0        2 
   6  chr6_32770873     ZHar    G    A        0      0        2 
   6  chr6_32770873   Sample    G    A        0      0        2 
   6  chr6_32775660     AAsi    C    G        0      0        2 
   6  chr6_32775660     AKia    C    G        0      0        2 
   6  chr6_32775660     AOna    C    G        1      2        2 
   6  chr6_32775660     ASom    C    G        0      0        2 
   6  chr6_32775660     HCab    C    G        0      0        2 
   6  chr6_32775660     HPrz    C    G        0      0        2 
   6  chr6_32775660     ZBoe    C    G        0      0        2 
   6  chr6_32775660     ZGre    C    G        0      0        2 
   6  chr6_32775660     ZHar    C    G        0      0        2 
   6  chr6_32775660   Sample    C    G        0      0        2 
   6  chr6_32776967     AAsi    T    C        0      0        2 
   6  chr6_32776967     AKia    T    C        0      0        2 
   6  chr6_32776967     AOna    T    C        0      0        2 
   6  chr6_32776967     ASom    T    C        0      0        2 
   6  chr6_32776967     HCab    T    C        1      2        2 
   6  chr6_32776967     HPrz    T    C        1      2        2 
   6  chr6_32776967     ZBoe    T    C        0      0        2 
   6  chr6_32776967     ZGre    T    C        0      0        2 
   6  chr6_32776967     ZHar    T    C        0      0        2 
   6  chr6_32776967   Sample    T    C        1      2        2 
   6  chr6_32781462     AAsi    T    C        0      0        2 
   6  chr6_32781462     AKia    T    C        0      0        2 
   6  chr6_32781462     AOna    T    C        0      0        2 
   6  chr6_32781462     ASom    T    C        0      0        2 
   6  chr6_32781462     HCab    T    C        0      0        2 
   6  chr6_32781462     HPrz    T    C        0      0        2 
   6  chr6_32781462     ZBoe    T    C      0.5      1        2 
   6  chr6_32781462     ZGre    T    C        0      0        2 
   6  chr6_32781462     ZHar    T    C        0      0        2 
   6  chr6_32781462   Sample    T    C        0      0        2 
   6  chr6_32789257     AAsi    T    C        0      0        2 
   6  chr6_32789257     AKia    T    C      0.5      1        2 
   6  chr6_32789257     AOna    T    C        0      0        2 
   6  chr6_32789257     ASom    T    C        0      0        2 
   6  chr6_32789257     HCab    T    C        0      0        2 
   6  chr6_32789257     HPrz    T    C        0      0        2 
   6  chr6_32789257     ZBoe    T    C        0      0        2 
   6  chr6_32789257     ZGre    T    C        0      0        2 
   6  chr6_32789257     ZHar    T    C        0      0        2 
   6  chr6_32789257   Sample    T    C        0      0        2 
   6  chr6_32790571     AAsi    G    C        0      0        2 
   6  chr6_32790571     AKia    G    C        0      0        2 
   6  chr6_32790571     AOna    G    C        0      0        2 
   6  chr6_32790571     ASom    G    C        0      0        2 
   6  chr6_32790571     HCab    G    C        1      2        2 
   6  chr6_32790571     HPrz    G    C        1      2        2 
   6  chr6_32790571     ZBoe    G    C        0      0        2 
   6  chr6_32790571     ZGre    G    C        0      0        2 
   6  chr6_32790571     ZHar    G    C        0      0        2 
   6  chr6_32790571   Sample    G    C        1      2        2 
   6  chr6_32790921     AAsi    A    G        0      0        2 
   6  chr6_32790921     AKia    A    G        0      0        2 
   6  chr6_32790921     AOna    A    G        0      0        2 
   6  chr6_32790921     ASom    A    G        0      0        2 
   6  chr6_32790921     HCab    A    G        0      0        2 
   6  chr6_32790921     HPrz    A    G        0      0        2 
   6  chr6_32790921     ZBoe    A    G        0      0        2 
   6  chr6_32790921     ZGre    A    G        1      2        2 
   6  chr6_32790921     ZHar    A    G        0      0        2 
   6  chr6_32790921   Sample    A    G        0      0        2 
   6  chr6_32791426     AAsi    G    A        0      0        2 
   6  chr6_32791426     AKia    G    A        0      0        2 
   6  chr6_32791426     AOna    G    A        0      0        2 
   6  chr6_32791426     ASom    G    A        0      0        2 
   6  chr6_32791426     HCab    G    A        1      2        2 
   6  chr6_32791426     HPrz    G    A        1      2        2 
   6  chr6_32791426     ZBoe    G    A        0      0        2 
   6  chr6_32791426     ZGre    G    A        0      0        2 
   6  chr6_32791426     ZHar    G    A        0      0        2 
   6  chr6_32791426   Sample    G    A        1      2        2 
   6  chr6_32791441     AAsi    G    A        0      0        2 
   6  chr6_32791441     AKia    G    A        0      0        2 
   6  chr6_32791441     AOna    G    A        0      0        2 
   6  chr6_32791441     ASom    G    A        0      0        2 
   6  chr6_32791441     HCab    G    A        1      2        2 
   6  chr6_32791441     HPrz    G    A        1      2        2 
   6  chr6_32791441     ZBoe    G    A        0      0        2 
   6  chr6_32791441     ZGre    G    A        0      0        2 
   6  chr6_32791441     ZHar    G    A        0      0        2 
   6  chr6_32791441   Sample    G    A        0      0        2 
   6  chr6_32791742     AAsi    A    C        0      0        2 
   6  chr6_32791742     AKia    A    C      0.5      1        2 
   6  chr6_32791742     AOna    A    C        0      0        2 
   6  chr6_32791742     ASom    A    C        0      0        2 
   6  chr6_32791742     HCab    A    C        0      0        2 
   6  chr6_32791742     HPrz    A    C        0      0        2 
   6  chr6_32791742     ZBoe    A    C        0      0        2 
   6  chr6_32791742     ZGre    A    C        0      0        2 
   6  chr6_32791742     ZHar    A    C        0      0        2 
   6  chr6_32791742   Sample    A    C        0      0        2 
   6  chr6_32801132     AAsi    A    G        0      0        2 
   6  chr6_32801132     AKia    A    G        0      0        2 
   6  chr6_32801132     AOna    A    G        0      0        2 
   6  chr6_32801132     ASom    A    G        0      0        2 
   6  chr6_32801132     HCab    A    G        0      0        2 
   6  chr6_32801132     HPrz    A    G        0      0        2 
   6  chr6_32801132     ZBoe    A    G        0      0        2 
   6  chr6_32801132     ZGre    A    G        0      0        2 
   6  chr6_32801132     ZHar    A    G        1      2        2 
   6  chr6_32801132   Sample    A    G        0      0        2 
   6  chr6_32801890     AAsi    C    G        0      0        2 
   6  chr6_32801890     AKia    C    G        0      0        2 
   6  chr6_32801890     AOna    C    G        0      0        2 
   6  chr6_32801890     ASom    C    G        0      0        2 
   6  chr6_32801890     HCab    C    G      0.5      1        2 
   6  chr6_32801890     HPrz    C    G      0.5      1        2 
   6  chr6_32801890     ZBoe    C    G        0      0        2 
   6  chr6_32801890     ZGre    C    G        0      0        2 
   6  chr6_32801890     ZHar    C    G        0      0        2 
   6  chr6_32801890   Sample    C    G        1      2        2 
   6  chr6_32803566     AAsi    T    A        0      0        2 
   6  chr6_32803566     AKia    T    A        0      0        2 
   6  chr6_32803566     AOna    T    A        0      0        2 
   6  chr6_32803566     ASom    T    A        0      0        2 
   6  chr6_32803566     HCab    T    A        1      2        2 
   6  chr6_32803566     HPrz    T    A        1      2        2 
   6  chr6_32803566     ZBoe    T    A        0      0        2 
   6  chr6_32803566     ZGre    T    A        0      0        2 
   6  chr6_32803566     ZHar    T    A        0      0        2 
   6  chr6_32803566   Sample    T    A        1      2        2 
   6  chr6_32805039     AAsi    C    G        1      2        2 
   6  chr6_32805039     AKia    C    G        0      0        2 
   6  chr6_32805039     AOna    C    G        0      0        2 
   6  chr6_32805039     ASom    C    G        1      2        2 
   6  chr6_32805039     HCab    C    G        0      0        2 
   6  chr6_32805039     HPrz    C    G        0      0        2 
   6  chr6_32805039     ZBoe    C    G        0      0        2 
   6  chr6_32805039     ZGre    C    G        0      0        2 
   6  chr6_32805039     ZHar    C    G        0      0        2 
   6  chr6_32805039   Sample    C    G        0      0        2 
   6  chr6_32811711     AAsi    A    G        0      0        2 
   6  chr6_32811711     AKia    A    G        0      0        2 
   6  chr6_32811711     AOna    A    G        0      0        2 
   6  chr6_32811711     ASom    A    G        0      0        2 
   6  chr6_32811711     HCab    A    G        0      0        2 
   6  chr6_32811711     HPrz    A    G        0      0        2 
   6  chr6_32811711     ZBoe    A    G        0      0        2 
   6  chr6_32811711     ZGre    A    G        1      2        2 
   6  chr6_32811711     ZHar    A    G      0.5      1        2 
   6  chr6_32811711   Sample    A    G        0      0        2 
   6  chr6_32814128     AAsi    T    C        0      0        2 
   6  chr6_32814128     AKia    T    C        0      0        2 
   6  chr6_32814128     AOna    T    C        0      0        2 
   6  chr6_32814128     ASom    T    C        0      0        2 
   6  chr6_32814128     HCab    T    C      0.5      1        2 
   6  chr6_32814128     HPrz    T    C        0      0        2 
   6  chr6_32814128     ZBoe    T    C        0      0        2 
   6  chr6_32814128     ZGre    T    C        0      0        2 
   6  chr6_32814128     ZHar    T    C        0      0        2 
   6  chr6_32814128   Sample    T    C        1      2        2 
   6  chr6_32814231     AAsi    C    T        1      2        2 
   6  chr6_32814231     AKia    C    T        0      0        2 
   6  chr6_32814231     AOna    C    T        0      0        2 
   6  chr6_32814231     ASom    C    T        1      2        2 
   6  chr6_32814231     HCab    C    T        0      0        2 
   6  chr6_32814231     HPrz    C    T        0      0        2 
   6  chr6_32814231     ZBoe    C    T        1      2        2 
   6  chr6_32814231     ZGre    C    T        1      2        2 
   6  chr6_32814231     ZHar    C    T        1      2        2 
   6  chr6_32814231   Sample    C    T        0      0        2 
   6  chr6_32819501     AAsi    A    G        0      0        2 
   6  chr6_32819501     AKia    A    G        0      0        2 
   6  chr6_32819501     AOna    A    G        0      0        2 
   6  chr6_32819501     ASom    A    G        0      0        2 
   6  chr6_32819501     HCab    A    G      0.5      1        2 
   6  chr6_32819501     HPrz    A    G        1      2        2 
   6  chr6_32819501     ZBoe    A    G        0      0        2 
   6  chr6_32819501     ZGre    A    G        0      0        2 
   6  chr6_32819501     ZHar    A    G        0      0        2 
   6  chr6_32819501   Sample    A    G        0      0        2 
   6  chr6_32824046     AAsi    C    G        0      0        2 
   6  chr6_32824046     AKia    C    G        0      0        2 
   6  chr6_32824046     AOna    C    G        0      0        2 
   6  chr6_32824046     ASom    C    G        0      0        2 
   6  chr6_32824046     HCab    C    G        1      2        2 
   6  chr6_32824046     HPrz    C    G        1      2        2 
   6  chr6_32824046     ZBoe    C    G        0      0        2 
   6  chr6_32824046     ZGre    C    G        0      0        2 
   6  chr6_32824046     ZHar    C    G        0      0        2 
   6  chr6_32824046   Sample    C    G        1      2        2 
   6  chr6_32825082     AAsi    A    G        0      0        2 
   6  chr6_32825082     AKia    A    G        0      0        2 
   6  chr6_32825082     AOna    A    G        0      0        2 
   6  chr6_32825082     ASom    A    G        0      0        2 
   6  chr6_32825082     HCab    A    G        0      0        2 
   6  chr6_32825082     HPrz    A    G        0      0        2 
   6  chr6_32825082     ZBoe    A    G      0.5      1        2 
   6  chr6_32825082     ZGre    A    G        0      0        2 
   6  chr6_32825082     ZHar    A    G        0      0        2 
   6  chr6_32825082   Sample    A    G        0      0        2 
   6  chr6_32825939     AAsi    A    G        0      0        2 
   6  chr6_32825939     AKia    A    G        0      0        2 
   6  chr6_32825939     AOna    A    G        0      0        2 
   6  chr6_32825939     ASom    A    G        0      0        2 
   6  chr6_32825939     HCab    A    G        0      0        2 
   6  chr6_32825939     HPrz    A    G        0      0        2 
   6  chr6_32825939     ZBoe    A    G      0.5      1        2 
   6  chr6_32825939     ZGre    A    G        0      0        2 
   6  chr6_32825939     ZHar    A    G        0      0        2 
   6  chr6_32825939   Sample    A    G        0      0        2 
   6  chr6_32828937     AAsi    C    G        0      0        2 
   6  chr6_32828937     AKia    C    G        0      0        2 
   6  chr6_32828937     AOna    C    G        0      0        2 
   6  chr6_32828937     ASom    C    G        0      0        2 
   6  chr6_32828937     HCab    C    G        0      0        2 
   6  chr6_32828937     HPrz    C    G        0      0        2 
   6  chr6_32828937     ZBoe    C    G        0      0        2 
   6  chr6_32828937     ZGre    C    G        1      2        2 
   6  chr6_32828937     ZHar    C    G        0      0        2 
   6  chr6_32828937   Sample    C    G        0      0        2 
   6  chr6_32832921     AAsi    C    T        0      0        2 
   6  chr6_32832921     AKia    C    T        0      0        2 
   6  chr6_32832921     AOna    C    T        0      0        2 
   6  chr6_32832921     ASom    C    T        0      0        2 
   6  chr6_32832921     HCab    C    T        1      2        2 
   6  chr6_32832921     HPrz    C    T        1      2        2 
   6  chr6_32832921     ZBoe    C    T        0      0        2 
   6  chr6_32832921     ZGre    C    T        0      0        2 
   6  chr6_32832921     ZHar    C    T        0      0        2 
   6  chr6_32832921   Sample    C    T        1      2        2 
   6  chr6_32846347     AAsi    C    G        0      0        2 
   6  chr6_32846347     AKia    C    G        0      0        2 
   6  chr6_32846347     AOna    C    G        0      0        2 
   6  chr6_32846347     ASom    C    G        0      0        2 
   6  chr6_32846347     HCab    C    G        1      2        2 
   6  chr6_32846347     HPrz    C    G        1      2        2 
   6  chr6_32846347     ZBoe    C    G        0      0        2 
   6  chr6_32846347     ZGre    C    G        0      0        2 
   6  chr6_32846347     ZHar    C    G        0      0        2 
   6  chr6_32846347   Sample    C    G        1      2        2 
   6  chr6_32851634     AAsi    A    G        0      0        2 
   6  chr6_32851634     AKia    A    G        1      2        2 
   6  chr6_32851634     AOna    A    G        1      2        2 
   6  chr6_32851634     ASom    A    G        0      0        2 
   6  chr6_32851634     HCab    A    G        0      0        2 
   6  chr6_32851634     HPrz    A    G        0      0        2 
   6  chr6_32851634     ZBoe    A    G        0      0        2 
   6  chr6_32851634     ZGre    A    G        0      0        2 
   6  chr6_32851634     ZHar    A    G        0      0        2 
   6  chr6_32851634   Sample    A    G        0      0        2 
   6  chr6_32853259     AAsi    A    G        0      0        2 
   6  chr6_32853259     AKia    A    G        0      0        2 
   6  chr6_32853259     AOna    A    G        0      0        2 
   6  chr6_32853259     ASom    A    G        0      0        2 
   6  chr6_32853259     HCab    A    G        1      2        2 
   6  chr6_32853259     HPrz    A    G        1      2        2 
   6  chr6_32853259     ZBoe    A    G        0      0        2 
   6  chr6_32853259     ZGre    A    G        0      0        2 
   6  chr6_32853259     ZHar    A    G        0      0        2 
   6  chr6_32853259   Sample    A    G        1      2        2 
   6  chr6_32853645     AAsi    C    T      0.5      1        2 
   6  chr6_32853645     AKia    C    T        0      0        2 
   6  chr6_32853645     AOna    C    T        0      0        2 
   6  chr6_32853645     ASom    C    T        0      0        2 
   6  chr6_32853645     HCab    C    T        0      0        2 
   6  chr6_32853645     HPrz    C    T        0      0        2 
   6  chr6_32853645     ZBoe    C    T        0      0        2 
   6  chr6_32853645     ZGre    C    T        0      0        2 
   6  chr6_32853645     ZHar    C    T        0      0        2 
   6  chr6_32853645   Sample    C    T        0      0        2 
   6  chr6_32855223     AAsi    C    T        0      0        2 
   6  chr6_32855223     AKia    C    T        0      0        2 
   6  chr6_32855223     AOna    C    T        0      0        2 
   6  chr6_32855223     ASom    C    T        0      0        2 
   6  chr6_32855223     HCab    C    T        0      0        2 
   6  chr6_32855223     HPrz    C    T      0.5      1        2 
   6  chr6_32855223     ZBoe    C    T        0      0        2 
   6  chr6_32855223     ZGre    C    T        0      0        2 
   6  chr6_32855223     ZHar    C    T        0      0        2 
   6  chr6_32855223   Sample    C    T        0      0        2 
   6  chr6_32855719     AAsi    G    C        0      0        2 
   6  chr6_32855719     AKia    G    C        0      0        2 
   6  chr6_32855719     AOna    G    C        0      0        2 
   6  chr6_32855719     ASom    G    C        0      0        2 
   6  chr6_32855719     HCab    G    C        1      2        2 
   6  chr6_32855719     HPrz    G    C        1      2        2 
   6  chr6_32855719     ZBoe    G    C        0      0        2 
   6  chr6_32855719     ZGre    G    C        0      0        2 
   6  chr6_32855719     ZHar    G    C        0      0        2 
   6  chr6_32855719   Sample    G    C        1      2        2 
   6  chr6_32862432     AAsi    C    T        0      0        2 
   6  chr6_32862432     AKia    C    T        0      0        2 
   6  chr6_32862432     AOna    C    T        0      0        2 
   6  chr6_32862432     ASom    C    T        0      0        2 
   6  chr6_32862432     HCab    C    T      0.5      1        2 
   6  chr6_32862432     HPrz    C    T        0      0        2 
   6  chr6_32862432     ZBoe    C    T        0      0        2 
   6  chr6_32862432     ZGre    C    T        0      0        2 
   6  chr6_32862432     ZHar    C    T        0      0        2 
   6  chr6_32862432   Sample    C    T        0      0        2 
   6  chr6_32871187     AAsi    G    C        0      0        2 
   6  chr6_32871187     AKia    G    C        0      0        2 
   6  chr6_32871187     AOna    G    C        0      0        2 
   6  chr6_32871187     ASom    G    C        0      0        2 
   6  chr6_32871187     HCab    G    C        1      2        2 
   6  chr6_32871187     HPrz    G    C        1      2        2 
   6  chr6_32871187     ZBoe    G    C        0      0        2 
   6  chr6_32871187     ZGre    G    C        0      0        2 
   6  chr6_32871187     ZHar    G    C        0      0        2 
   6  chr6_32871187   Sample    G    C        1      2        2 
   6  chr6_32872568     AAsi    G    A        0      0        2 
   6  chr6_32872568     AKia    G    A        0      0        2 
   6  chr6_32872568     AOna    G    A        0      0        2 
   6  chr6_32872568     ASom    G    A        0      0        2 
   6  chr6_32872568     HCab    G    A        0      0        2 
   6  chr6_32872568     HPrz    G    A        1      2        2 
   6  chr6_32872568     ZBoe    G    A        0      0        2 
   6  chr6_32872568     ZGre    G    A        0      0        2 
   6  chr6_32872568     ZHar    G    A        0      0        2 
   6  chr6_32872568   Sample    G    A        1      2        2 
   6  chr6_32877614     AAsi    T    C        0      0        2 
   6  chr6_32877614     AKia    T    C        0      0        2 
   6  chr6_32877614     AOna    T    C        0      0        2 
   6  chr6_32877614     ASom    T    C        0      0        2 
   6  chr6_32877614     HCab    T    C        1      2        2 
   6  chr6_32877614     HPrz    T    C        1      2        2 
   6  chr6_32877614     ZBoe    T    C        0      0        2 
   6  chr6_32877614     ZGre    T    C        0      0        2 
   6  chr6_32877614     ZHar    T    C        0      0        2 
   6  chr6_32877614   Sample    T    C        1      2        2 
   6  chr6_32883654     AAsi    A    G        0      0        2 
   6  chr6_32883654     AKia    A    G        0      0        2 
   6  chr6_32883654     AOna    A    G        0      0        2 
   6  chr6_32883654     ASom    A    G        0      0        2 
   6  chr6_32883654     HCab    A    G        0      0        2 
   6  chr6_32883654     HPrz    A    G        0      0        2 
   6  chr6_32883654     ZBoe    A    G        0      0        2 
   6  chr6_32883654     ZGre    A    G        0      0        2 
   6  chr6_32883654     ZHar    A    G        1      2        2 
   6  chr6_32883654   Sample    A    G        0      0        2 
   6  chr6_32891744     AAsi    A    T        0      0        2 
   6  chr6_32891744     AKia    A    T        0      0        2 
   6  chr6_32891744     AOna    A    T        0      0        2 
   6  chr6_32891744     ASom    A    T        0      0        2 
   6  chr6_32891744     HCab    A    T        1      2        2 
   6  chr6_32891744     HPrz    A    T        1      2        2 
   6  chr6_32891744     ZBoe    A    T        0      0        2 
   6  chr6_32891744     ZGre    A    T        0      0        2 
   6  chr6_32891744     ZHar    A    T        0      0        2 
   6  chr6_32891744   Sample    A    T        1      2        2 
   6  chr6_32893872     AAsi    T    C        0      0        2 
   6  chr6_32893872     AKia    T    C        0      0        2 
   6  chr6_32893872     AOna    T    C        0      0        2 
   6  chr6_32893872     ASom    T    C        0      0        2 
   6  chr6_32893872     HCab    T    C        1      2        2 
   6  chr6_32893872     HPrz    T    C      0.5      1        2 
   6  chr6_32893872     ZBoe    T    C        0      0        2 
   6  chr6_32893872     ZGre    T    C        0      0        2 
   6  chr6_32893872     ZHar    T    C        0      0        2 
   6  chr6_32893872   Sample    T    C        1      2        2 
   6  chr6_32900970     AAsi    A    C        0      0        2 
   6  chr6_32900970     AKia    A    C        0      0        2 
   6  chr6_32900970     AOna    A    C        0      0        2 
   6  chr6_32900970     ASom    A    C        0      0        2 
   6  chr6_32900970     HCab    A    C        0      0        2 
   6  chr6_32900970     HPrz    A    C      0.5      1        2 
   6  chr6_32900970     ZBoe    A    C        0      0        2 
   6  chr6_32900970     ZGre    A    C        0      0        2 
   6  chr6_32900970     ZHar    A    C        0      0        2 
   6  chr6_32900970   Sample    A    C        0      0        2 
   6  chr6_32902150     AAsi    T    C        1      2        2 
   6  chr6_32902150     AKia    T    C        0      0        2 
   6  chr6_32902150     AOna    T    C        0      0        2 
   6  chr6_32902150     ASom    T    C        1      2        2 
   6  chr6_32902150     HCab    T    C        0      0        2 
   6  chr6_32902150     HPrz    T    C        0      0        2 
   6  chr6_32902150     ZBoe    T    C        0      0        2 
   6  chr6_32902150     ZGre    T    C        0      0        2 
   6  chr6_32902150     ZHar    T    C        0      0        2 
   6  chr6_32902150   Sample    T    C        0      0        2 
   6  chr6_32907453     AAsi    A    G        0      0        2 
   6  chr6_32907453     AKia    A    G        0      0        2 
   6  chr6_32907453     AOna    A    G        0      0        2 
   6  chr6_32907453     ASom    A    G        0      0        2 
   6  chr6_32907453     HCab    A    G        1      2        2 
   6  chr6_32907453     HPrz    A    G        1      2        2 
   6  chr6_32907453     ZBoe    A    G        0      0        2 
   6  chr6_32907453     ZGre    A    G        0      0        2 
   6  chr6_32907453     ZHar    A    G        0      0        2 
   6  chr6_32907453   Sample    A    G        1      2        2 
   6  chr6_32908819     AAsi    A    G        0      0        2 
   6  chr6_32908819     AKia    A    G        1      2        2 
   6  chr6_32908819     AOna    A    G        1      2        2 
   6  chr6_32908819     ASom    A    G        0      0        2 
   6  chr6_32908819     HCab    A    G        0      0        2 
   6  chr6_32908819     HPrz    A    G        0      0        2 
   6  chr6_32908819     ZBoe    A    G        0      0        2 
   6  chr6_32908819     ZGre    A    G        0      0        2 
   6  chr6_32908819     ZHar    A    G        0      0        2 
   6  chr6_32908819   Sample    A    G        0      0        2 
   6  chr6_32909357     AAsi    A    T        0      0        2 
   6  chr6_32909357     AKia    A    T        0      0        2 
   6  chr6_32909357     AOna    A    T        0      0        2 
   6  chr6_32909357     ASom    A    T        0      0        2 
   6  chr6_32909357     HCab    A    T        0      0        2 
   6  chr6_32909357     HPrz    A    T        0      0        2 
   6  chr6_32909357     ZBoe    A    T        0      0        2 
   6  chr6_32909357     ZGre    A    T        1      2        2 
   6  chr6_32909357     ZHar    A    T        0      0        2 
   6  chr6_32909357   Sample    A    T        0      0        2 
   6  chr6_32909847     AAsi    C    A        0      0        2 
   6  chr6_32909847     AKia    C    A        0      0        2 
   6  chr6_32909847     AOna    C    A        0      0        2 
   6  chr6_32909847     ASom    C    A        0      0        2 
   6  chr6_32909847     HCab    C    A        1      2        2 
   6  chr6_32909847     HPrz    C    A        1      2        2 
   6  chr6_32909847     ZBoe    C    A        0      0        2 
   6  chr6_32909847     ZGre    C    A        0      0        2 
   6  chr6_32909847     ZHar    C    A        0      0        2 
   6  chr6_32909847   Sample    C    A        1      2        2 
   6  chr6_32911281     AAsi    T    A        0      0        2 
   6  chr6_32911281     AKia    T    A        0      0        2 
   6  chr6_32911281     AOna    T    A        0      0        2 
   6  chr6_32911281     ASom    T    A        0      0        2 
   6  chr6_32911281     HCab    T    A      0.5      1        2 
   6  chr6_32911281     HPrz    T    A        0      0        2 
   6  chr6_32911281     ZBoe    T    A        0      0        2 
   6  chr6_32911281     ZGre    T    A        0      0        2 
   6  chr6_32911281     ZHar    T    A        0      0        2 
   6  chr6_32911281   Sample    T    A        1      2        2 
   6  chr6_32911391     AAsi    G    C        0      0        2 
   6  chr6_32911391     AKia    G    C        0      0        2 
   6  chr6_32911391     AOna    G    C        0      0        2 
   6  chr6_32911391     ASom    G    C        0      0        2 
   6  chr6_32911391     HCab    G    C        0      0        2 
   6  chr6_32911391     HPrz    G    C        0      0        2 
   6  chr6_32911391     ZBoe    G    C        0      0        2 
   6  chr6_32911391     ZGre    G    C        0      0        2 
   6  chr6_32911391     ZHar    G    C        1      2        2 
   6  chr6_32911391   Sample    G    C        0      0        2 
   6  chr6_32913411     AAsi    G    C        0      0        2 
   6  chr6_32913411     AKia    G    C        0      0        2 
   6  chr6_32913411     AOna    G    C      0.5      1        2 
   6  chr6_32913411     ASom    G    C        0      0        2 
   6  chr6_32913411     HCab    G    C        0      0        2 
   6  chr6_32913411     HPrz    G    C        0      0        2 
   6  chr6_32913411     ZBoe    G    C        0      0        2 
   6  chr6_32913411     ZGre    G    C        0      0        2 
   6  chr6_32913411     ZHar    G    C        0      0        2 
   6  chr6_32913411   Sample    G    C        0      0        2 
   6  chr6_32915190     AAsi    A    G        0      0        2 
   6  chr6_32915190     AKia    A    G        0      0        2 
   6  chr6_32915190     AOna    A    G        0      0        2 
   6  chr6_32915190     ASom    A    G        0      0        2 
   6  chr6_32915190     HCab    A    G        0      0        2 
   6  chr6_32915190     HPrz    A    G      0.5      1        2 
   6  chr6_32915190     ZBoe    A    G        0      0        2 
   6  chr6_32915190     ZGre    A    G        0      0        2 
   6  chr6_32915190     ZHar    A    G        0      0        2 
   6  chr6_32915190   Sample    A    G        1      2        2 
   6  chr6_32918645     AAsi    G    T        0      0        2 
   6  chr6_32918645     AKia    G    T        0      0        2 
   6  chr6_32918645     AOna    G    T        0      0        2 
   6  chr6_32918645     ASom    G    T        0      0        2 
   6  chr6_32918645     HCab    G    T      0.5      1        2 
   6  chr6_32918645     HPrz    G    T      0.5      1        2 
   6  chr6_32918645     ZBoe    G    T        0      0        2 
   6  chr6_32918645     ZGre    G    T        0      0        2 
   6  chr6_32918645     ZHar    G    T        0      0        2 
   6  chr6_32918645   Sample    G    T        1      2        2 
   6  chr6_32919131     AAsi    T    A        0      0        2 
   6  chr6_32919131     AKia    T    A        0      0        2 
   6  chr6_32919131     AOna    T    A        0      0        2 
   6  chr6_32919131     ASom    T    A        0      0        2 
   6  chr6_32919131     HCab    T    A      0.5      1        2 
   6  chr6_32919131     HPrz    T    A        0      0        2 
   6  chr6_32919131     ZBoe    T    A        0      0        2 
   6  chr6_32919131     ZGre    T    A        0      0        2 
   6  chr6_32919131     ZHar    T    A        0      0        2 
   6  chr6_32919131   Sample    T    A        0      0        2 
   6  chr6_32919737     AAsi    T    C        0      0        2 
   6  chr6_32919737     AKia    T    C        0      0        2 
   6  chr6_32919737     AOna    T    C        0      0        2 
   6  chr6_32919737     ASom    T    C        0      0        2 
   6  chr6_32919737     HCab    T    C      0.5      1        2 
   6  chr6_32919737     HPrz    T    C      0.5      1        2 
   6  chr6_32919737     ZBoe    T    C        0      0        2 
   6  chr6_32919737     ZGre    T    C        0      0        2 
   6  chr6_32919737     ZHar    T    C        0      0        2 
   6  chr6_32919737   Sample    T    C        0      0        2 
   6  chr6_32919826     AAsi    A    C        0      0        2 
   6  chr6_32919826     AKia    A    C        0      0        2 
   6  chr6_32919826     AOna    A    C        0      0        2 
   6  chr6_32919826     ASom    A    C        0      0        2 
   6  chr6_32919826     HCab    A    C        0      0        2 
   6  chr6_32919826     HPrz    A    C        0      0        2 
   6  chr6_32919826     ZBoe    A    C        0      0        2 
   6  chr6_32919826     ZGre    A    C        0      0        2 
   6  chr6_32919826     ZHar    A    C      0.5      1        2 
   6  chr6_32919826   Sample    A    C        0      0        2 
   6  chr6_32920999     AAsi    G    C        0      0        2 
   6  chr6_32920999     AKia    G    C        0      0        2 
   6  chr6_32920999     AOna    G    C        0      0        2 
   6  chr6_32920999     ASom    G    C        0      0        2 
   6  chr6_32920999     HCab    G    C        1      2        2 
   6  chr6_32920999     HPrz    G    C      0.5      1        2 
   6  chr6_32920999     ZBoe    G    C        0      0        2 
   6  chr6_32920999     ZGre    G    C        0      0        2 
   6  chr6_32920999     ZHar    G    C        0      0        2 
   6  chr6_32920999   Sample    G    C        1      2        2 
   6  chr6_32926027     AAsi    A    C        0      0        2 
   6  chr6_32926027     AKia    A    C        0      0        2 
   6  chr6_32926027     AOna    A    C        0      0        2 
   6  chr6_32926027     ASom    A    C        0      0        2 
   6  chr6_32926027     HCab    A    C        0      0        2 
   6  chr6_32926027     HPrz    A    C      0.5      1        2 
   6  chr6_32926027     ZBoe    A    C        0      0        2 
   6  chr6_32926027     ZGre    A    C        0      0        2 
   6  chr6_32926027     ZHar    A    C        0      0        2 
   6  chr6_32926027   Sample    A    C        1      2        2 
   6  chr6_32927459     AAsi    G    A        0      0        2 
   6  chr6_32927459     AKia    G    A        0      0        2 
   6  chr6_32927459     AOna    G    A        0      0        2 
   6  chr6_32927459     ASom    G    A        0      0        2 
   6  chr6_32927459     HCab    G    A        0      0        2 
   6  chr6_32927459     HPrz    G    A        0      0        2 
   6  chr6_32927459     ZBoe    G    A        0      0        2 
   6  chr6_32927459     ZGre    G    A        1      2        2 
   6  chr6_32927459     ZHar    G    A        0      0        2 
   6  chr6_32927459   Sample    G    A        0      0        2 
   6  chr6_32928109     AAsi    C    T        0      0        2 
   6  chr6_32928109     AKia    C    T        0      0        2 
   6  chr6_32928109     AOna    C    T        0      0        2 
   6  chr6_32928109     ASom    C    T        0      0        2 
   6  chr6_32928109     HCab    C    T        0      0        2 
   6  chr6_32928109     HPrz    C    T      0.5      1        2 
   6  chr6_32928109     ZBoe    C    T        0      0        2 
   6  chr6_32928109     ZGre    C    T        0      0        2 
   6  chr6_32928109     ZHar    C    T        0      0        2 
   6  chr6_32928109   Sample    C    T        0      0        2 
   6  chr6_32928594     AAsi    A    G        0      0        2 
   6  chr6_32928594     AKia    A    G        0      0        2 
   6  chr6_32928594     AOna    A    G        0      0        2 
   6  chr6_32928594     ASom    A    G        0      0        2 
   6  chr6_32928594     HCab    A    G        0      0        2 
   6  chr6_32928594     HPrz    A    G        0      0        2 
   6  chr6_32928594     ZBoe    A    G        1      2        2 
   6  chr6_32928594     ZGre    A    G        0      0        2 
   6  chr6_32928594     ZHar    A    G        0      0        2 
   6  chr6_32928594   Sample    A    G        0      0        2 
   6  chr6_32935626     AAsi    A    T        0      0        2 
   6  chr6_32935626     AKia    A    T        0      0        2 
   6  chr6_32935626     AOna    A    T        0      0        2 
   6  chr6_32935626     ASom    A    T        0      0        2 
   6  chr6_32935626     HCab    A    T        1      2        2 
   6  chr6_32935626     HPrz    A    T        1      2        2 
   6  chr6_32935626     ZBoe    A    T        0      0        2 
   6  chr6_32935626     ZGre    A    T        0      0        2 
   6  chr6_32935626     ZHar    A    T        0      0        2 
   6  chr6_32935626   Sample    A    T        1      2        2 
   6  chr6_32937028     AAsi    G    A        0      0        2 
   6  chr6_32937028     AKia    G    A        0      0        2 
   6  chr6_32937028     AOna    G    A        0      0        2 
   6  chr6_32937028     ASom    G    A        0      0        2 
   6  chr6_32937028     HCab    G    A        1      2        2 
   6  chr6_32937028     HPrz    G    A        1      2        2 
   6  chr6_32937028     ZBoe    G    A        0      0        2 
   6  chr6_32937028     ZGre    G    A        0      0        2 
   6  chr6_32937028     ZHar    G    A        0      0        2 
   6  chr6_32937028   Sample    G    A        1      2        2 
   6  chr6_32938741     AAsi    C    T        0      0        2 
   6  chr6_32938741     AKia    C    T        0      0        2 
   6  chr6_32938741     AOna    C    T      0.5      1        2 
   6  chr6_32938741     ASom    C    T        0      0        2 
   6  chr6_32938741     HCab    C    T        0      0        2 
   6  chr6_32938741     HPrz    C    T        0      0        2 
   6  chr6_32938741     ZBoe    C    T        0      0        2 
   6  chr6_32938741     ZGre    C    T        0      0        2 
   6  chr6_32938741     ZHar    C    T        0      0        2 
   6  chr6_32938741   Sample    C    T        0      0        2 
   6  chr6_32945531     AAsi    C    T        0      0        2 
   6  chr6_32945531     AKia    C    T        0      0        2 
   6  chr6_32945531     AOna    C    T        0      0        2 
   6  chr6_32945531     ASom    C    T        0      0        2 
   6  chr6_32945531     HCab    C    T        0      0        2 
   6  chr6_32945531     HPrz    C    T        0      0        2 
   6  chr6_32945531     ZBoe    C    T        0      0        2 
   6  chr6_32945531     ZGre    C    T        0      0        2 
   6  chr6_32945531     ZHar    C    T        1      2        2 
   6  chr6_32945531   Sample    C    T        0      0        2 
   6  chr6_32948243     AAsi    G    A        0      0        2 
   6  chr6_32948243     AKia    G    A        0      0        2 
   6  chr6_32948243     AOna    G    A        0      0        2 
   6  chr6_32948243     ASom    G    A        0      0        2 
   6  chr6_32948243     HCab    G    A      0.5      1        2 
   6  chr6_32948243     HPrz    G    A      0.5      1        2 
   6  chr6_32948243     ZBoe    G    A        0      0        2 
   6  chr6_32948243     ZGre    G    A        0      0        2 
   6  chr6_32948243     ZHar    G    A        0      0        2 
   6  chr6_32948243   Sample    G    A        0      0        2 
   6  chr6_32949422     AAsi    A    T        0      0        2 
   6  chr6_32949422     AKia    A    T        0      0        2 
   6  chr6_32949422     AOna    A    T        0      0        2 
   6  chr6_32949422     ASom    A    T        0      0        2 
   6  chr6_32949422     HCab    A    T        0      0        2 
   6  chr6_32949422     HPrz    A    T        0      0        2 
   6  chr6_32949422     ZBoe    A    T        1      2        2 
   6  chr6_32949422     ZGre    A    T        1      2        2 
   6  chr6_32949422     ZHar    A    T        0      0        2 
   6  chr6_32949422   Sample    A    T        0      0        2 
   6  chr6_32949957     AAsi    G    A        0      0        2 
   6  chr6_32949957     AKia    G    A        0      0        2 
   6  chr6_32949957     AOna    G    A        0      0        2 
   6  chr6_32949957     ASom    G    A        0      0        2 
   6  chr6_32949957     HCab    G    A      0.5      1        2 
   6  chr6_32949957     HPrz    G    A      0.5      1        2 
   6  chr6_32949957     ZBoe    G    A        0      0        2 
   6  chr6_32949957     ZGre    G    A        0      0        2 
   6  chr6_32949957     ZHar    G    A        0      0        2 
   6  chr6_32949957   Sample    G    A        0      0        2 
   6  chr6_32954837     AAsi    T    G        0      0        2 
   6  chr6_32954837     AKia    T    G        0      0        2 
   6  chr6_32954837     AOna    T    G        0      0        2 
   6  chr6_32954837     ASom    T    G        0      0        2 
   6  chr6_32954837     HCab    T    G        0      0        2 
   6  chr6_32954837     HPrz    T    G        0      0        2 
   6  chr6_32954837     ZBoe    T    G        0      0        2 
   6  chr6_32954837     ZGre    T    G        1      2        2 
   6  chr6_32954837     ZHar    T    G        0      0        2 
   6  chr6_32954837   Sample    T    G        0      0        2 
   6  chr6_32958650     AAsi    T    C        0      0        2 
   6  chr6_32958650     AKia    T    C        0      0        2 
   6  chr6_32958650     AOna    T    C        0      0        2 
   6  chr6_32958650     ASom    T    C        0      0        2 
   6  chr6_32958650     HCab    T    C        0      0        2 
   6  chr6_32958650     HPrz    T    C        0      0        2 
   6  chr6_32958650     ZBoe    T    C        0      0        2 
   6  chr6_32958650     ZGre    T    C        1      2        2 
   6  chr6_32958650     ZHar    T    C        0      0        2 
   6  chr6_32958650   Sample    T    C        0      0        2 
   6  chr6_32965755     AAsi    T    C        0      0        2 
   6  chr6_32965755     AKia    T    C        0      0        2 
   6  chr6_32965755     AOna    T    C        0      0        2 
   6  chr6_32965755     ASom    T    C        0      0        2 
   6  chr6_32965755     HCab    T    C        0      0        2 
   6  chr6_32965755     HPrz    T    C        1      2        2 
   6  chr6_32965755     ZBoe    T    C        0      0        2 
   6  chr6_32965755     ZGre    T    C        0      0        2 
   6  chr6_32965755     ZHar    T    C        0      0        2 
   6  chr6_32965755   Sample    T    C        1      2        2 
   6  chr6_32967294     AAsi    G    C        0      0        2 
   6  chr6_32967294     AKia    G    C        0      0        2 
   6  chr6_32967294     AOna    G    C        0      0        2 
   6  chr6_32967294     ASom    G    C        0      0        2 
   6  chr6_32967294     HCab    G    C        1      2        2 
   6  chr6_32967294     HPrz    G    C        0      0        2 
   6  chr6_32967294     ZBoe    G    C        0      0        2 
   6  chr6_32967294     ZGre    G    C        0      0        2 
   6  chr6_32967294     ZHar    G    C        0      0        2 
   6  chr6_32967294   Sample    G    C        0      0        2 
   6  chr6_32969020     AAsi    T    G      0.5      1        2 
   6  chr6_32969020     AKia    T    G        0      0        2 
   6  chr6_32969020     AOna    T    G        0      0        2 
   6  chr6_32969020     ASom    T    G        0      0        2 
   6  chr6_32969020     HCab    T    G        0      0        2 
   6  chr6_32969020     HPrz    T    G        0      0        2 
   6  chr6_32969020     ZBoe    T    G        0      0        2 
   6  chr6_32969020     ZGre    T    G        0      0        2 
   6  chr6_32969020     ZHar    T    G        0      0        2 
   6  chr6_32969020   Sample    T    G        0      0        2 
   6  chr6_32969292     AAsi    C    T        0      0        2 
   6  chr6_32969292     AKia    C    T        0      0        2 
   6  chr6_32969292     AOna    C    T        0      0        2 
   6  chr6_32969292     ASom    C    T        0      0        2 
   6  chr6_32969292     HCab    C    T        1      2        2 
   6  chr6_32969292     HPrz    C    T        1      2        2 
   6  chr6_32969292     ZBoe    C    T        0      0        2 
   6  chr6_32969292     ZGre    C    T        0      0        2 
   6  chr6_32969292     ZHar    C    T        0      0        2 
   6  chr6_32969292   Sample    C    T        1      2        2 
   6  chr6_32970048     AAsi    G    A        0      0        2 
   6  chr6_32970048     AKia    G    A        0      0        2 
   6  chr6_32970048     AOna    G    A        0      0        2 
   6  chr6_32970048     ASom    G    A        0      0        2 
   6  chr6_32970048     HCab    G    A        0      0        2 
   6  chr6_32970048     HPrz    G    A        0      0        2 
   6  chr6_32970048     ZBoe    G    A        0      0        2 
   6  chr6_32970048     ZGre    G    A        1      2        2 
   6  chr6_32970048     ZHar    G    A        0      0        2 
   6  chr6_32970048   Sample    G    A        0      0        2 
   6  chr6_32979771     AAsi    G    A        0      0        2 
   6  chr6_32979771     AKia    G    A        0      0        2 
   6  chr6_32979771     AOna    G    A        0      0        2 
   6  chr6_32979771     ASom    G    A        0      0        2 
   6  chr6_32979771     HCab    G    A        1      2        2 
   6  chr6_32979771     HPrz    G    A        1      2        2 
   6  chr6_32979771     ZBoe    G    A        0      0        2 
   6  chr6_32979771     ZGre    G    A        0      0        2 
   6  chr6_32979771     ZHar    G    A        0      0        2 
   6  chr6_32979771   Sample    G    A        1      2        2 
   6  chr6_32982940     AAsi    T    C        0      0        2 
   6  chr6_32982940     AKia    T    C        0      0        2 
   6  chr6_32982940     AOna    T    C        0      0        2 
   6  chr6_32982940     ASom    T    C        0      0        2 
   6  chr6_32982940     HCab    T    C        0      0        2 
   6  chr6_32982940     HPrz    T    C      0.5      1        2 
   6  chr6_32982940     ZBoe    T    C        0      0        2 
   6  chr6_32982940     ZGre    T    C        0      0        2 
   6  chr6_32982940     ZHar    T    C        0      0        2 
   6  chr6_32982940   Sample    T    C        0      0        2 
   6  chr6_32983018     AAsi    C    A        0      0        2 
   6  chr6_32983018     AKia    C    A        0      0        2 
   6  chr6_32983018     AOna    C    A        0      0        2 
   6  chr6_32983018     ASom    C    A        0      0        2 
   6  chr6_32983018     HCab    C    A        1      2        2 
   6  chr6_32983018     HPrz    C    A        1      2        2 
   6  chr6_32983018     ZBoe    C    A        0      0        2 
   6  chr6_32983018     ZGre    C    A        0      0        2 
   6  chr6_32983018     ZHar    C    A        0      0        2 
   6  chr6_32983018   Sample    C    A        1      2        2 
   6  chr6_32984580     AAsi    A    G        0      0        2 
   6  chr6_32984580     AKia    A    G        0      0        2 
   6  chr6_32984580     AOna    A    G        0      0        2 
   6  chr6_32984580     ASom    A    G        0      0        2 
   6  chr6_32984580     HCab    A    G        0      0        2 
   6  chr6_32984580     HPrz    A    G        0      0        2 
   6  chr6_32984580     ZBoe    A    G        0      0        2 
   6  chr6_32984580     ZGre    A    G        0      0        2 
   6  chr6_32984580     ZHar    A    G        1      2        2 
   6  chr6_32984580   Sample    A    G        0      0        2 
   6  chr6_32987746     AAsi    G    A        0      0        2 
   6  chr6_32987746     AKia    G    A        0      0        2 
   6  chr6_32987746     AOna    G    A        0      0        2 
   6  chr6_32987746     ASom    G    A        0      0        2 
   6  chr6_32987746     HCab    G    A        0      0        2 
   6  chr6_32987746     HPrz    G    A      0.5      1        2 
   6  chr6_32987746     ZBoe    G    A        0      0        2 
   6  chr6_32987746     ZGre    G    A        0      0        2 
   6  chr6_32987746     ZHar    G    A        0      0        2 
   6  chr6_32987746   Sample    G    A        1      2        2 
   6  chr6_32987906     AAsi    A    G        0      0        2 
   6  chr6_32987906     AKia    A    G        0      0        2 
   6  chr6_32987906     AOna    A    G        0      0        2 
   6  chr6_32987906     ASom    A    G        0      0        2 
   6  chr6_32987906     HCab    A    G        0      0        2 
   6  chr6_32987906     HPrz    A    G      0.5      1        2 
   6  chr6_32987906     ZBoe    A    G        0      0        2 
   6  chr6_32987906     ZGre    A    G        0      0        2 
   6  chr6_32987906     ZHar    A    G        0      0        2 
   6  chr6_32987906   Sample    A    G        0      0        2 
   6  chr6_32994697     AAsi    A    G        0      0        2 
   6  chr6_32994697     AKia    A    G        0      0        2 
   6  chr6_32994697     AOna    A    G        0      0        2 
   6  chr6_32994697     ASom    A    G        0      0        2 
   6  chr6_32994697     HCab    A    G        0      0        2 
   6  chr6_32994697     HPrz    A    G        0      0        2 
   6  chr6_32994697     ZBoe    A    G        0      0        2 
   6  chr6_32994697     ZGre    A    G        0      0        2 
   6  chr6_32994697     ZHar    A    G        1      2        2 
   6  chr6_32994697   Sample    A    G        0      0        2 
   6  chr6_33005372     AAsi    T    C        0      0        2 
   6  chr6_33005372     AKia    T    C        0      0        2 
   6  chr6_33005372     AOna    T    C        0      0        2 
   6  chr6_33005372     ASom    T    C        0      0        2 
   6  chr6_33005372     HCab    T    C        0      0        2 
   6  chr6_33005372     HPrz    T    C        0      0        2 
   6  chr6_33005372     ZBoe    T    C      0.5      1        2 
   6  chr6_33005372     ZGre    T    C        0      0        2 
   6  chr6_33005372     ZHar    T    C        0      0        2 
   6  chr6_33005372   Sample    T    C        0      0        2 
   6  chr6_33007497     AAsi    C    T        0      0        2 
   6  chr6_33007497     AKia    C    T        0      0        2 
   6  chr6_33007497     AOna    C    T        0      0        2 
   6  chr6_33007497     ASom    C    T        0      0        2 
   6  chr6_33007497     HCab    C    T        0      0        2 
   6  chr6_33007497     HPrz    C    T        0      0        2 
   6  chr6_33007497     ZBoe    C    T      0.5      1        2 
   6  chr6_33007497     ZGre    C    T        0      0        2 
   6  chr6_33007497     ZHar    C    T        0      0        2 
   6  chr6_33007497   Sample    C    T        0      0        2 
   6  chr6_33009743     AAsi    G    A        0      0        2 
   6  chr6_33009743     AKia    G    A        0      0        2 
   6  chr6_33009743     AOna    G    A        0      0        2 
   6  chr6_33009743     ASom    G    A        0      0        2 
   6  chr6_33009743     HCab    G    A        1      2        2 
   6  chr6_33009743     HPrz    G    A        1      2        2 
   6  chr6_33009743     ZBoe    G    A        0      0        2 
   6  chr6_33009743     ZGre    G    A        0      0        2 
   6  chr6_33009743     ZHar    G    A        0      0        2 
   6  chr6_33009743   Sample    G    A        1      2        2 
   6  chr6_33011623     AAsi    T    A        0      0        2 
   6  chr6_33011623     AKia    T    A        0      0        2 
   6  chr6_33011623     AOna    T    A        0      0        2 
   6  chr6_33011623     ASom    T    A        0      0        2 
   6  chr6_33011623     HCab    T    A        1      2        2 
   6  chr6_33011623     HPrz    T    A        1      2        2 
   6  chr6_33011623     ZBoe    T    A        0      0        2 
   6  chr6_33011623     ZGre    T    A        0      0        2 
   6  chr6_33011623     ZHar    T    A        0      0        2 
   6  chr6_33011623   Sample    T    A        1      2        2 
   6  chr6_33019129     AAsi    A    G        0      0        2 
   6  chr6_33019129     AKia    A    G        0      0        2 
   6  chr6_33019129     AOna    A    G      0.5      1        2 
   6  chr6_33019129     ASom    A    G        0      0        2 
   6  chr6_33019129     HCab    A    G        0      0        2 
   6  chr6_33019129     HPrz    A    G        0      0        2 
   6  chr6_33019129     ZBoe    A    G        0      0        2 
   6  chr6_33019129     ZGre    A    G        0      0        2 
   6  chr6_33019129     ZHar    A    G        0      0        2 
   6  chr6_33019129   Sample    A    G        0      0        2 
   6  chr6_33026445     AAsi    C    G        0      0        2 
   6  chr6_33026445     AKia    C    G        0      0        2 
   6  chr6_33026445     AOna    C    G        0      0        2 
   6  chr6_33026445     ASom    C    G        0      0        2 
   6  chr6_33026445     HCab    C    G        0      0        2 
   6  chr6_33026445     HPrz    C    G        0      0        2 
   6  chr6_33026445     ZBoe    C    G        1      2        2 
   6  chr6_33026445     ZGre    C    G        1      2        2 
   6  chr6_33026445     ZHar    C    G        1      2        2 
   6  chr6_33026445   Sample    C    G        0      0        2 
   6  chr6_33040998     AAsi    T    C        0      0        2 
   6  chr6_33040998     AKia    T    C        0      0        2 
   6  chr6_33040998     AOna    T    C        0      0        2 
   6  chr6_33040998     ASom    T    C        0      0        2 
   6  chr6_33040998     HCab    T    C        1      2        2 
   6  chr6_33040998     HPrz    T    C        1      2        2 
   6  chr6_33040998     ZBoe    T    C        0      0        2 
   6  chr6_33040998     ZGre    T    C        0      0        2 
   6  chr6_33040998     ZHar    T    C        0      0        2 
   6  chr6_33040998   Sample    T    C        1      2        2 
   6  chr6_33042465     AAsi    A    G      0.5      1        2 
   6  chr6_33042465     AKia    A    G        0      0        2 
   6  chr6_33042465     AOna    A    G        0      0        2 
   6  chr6_33042465     ASom    A    G        0      0        2 
   6  chr6_33042465     HCab    A    G        0      0        2 
   6  chr6_33042465     HPrz    A    G        0      0        2 
   6  chr6_33042465     ZBoe    A    G        0      0        2 
   6  chr6_33042465     ZGre    A    G        0      0        2 
   6  chr6_33042465     ZHar    A    G        0      0        2 
   6  chr6_33042465   Sample    A    G        0      0        2 
   6  chr6_33044850     AAsi    T    A        0      0        2 
   6  chr6_33044850     AKia    T    A        0      0        2 
   6  chr6_33044850     AOna    T    A        0      0        2 
   6  chr6_33044850     ASom    T    A        0      0        2 
   6  chr6_33044850     HCab    T    A      0.5      1        2 
   6  chr6_33044850     HPrz    T    A        1      2        2 
   6  chr6_33044850     ZBoe    T    A        0      0        2 
   6  chr6_33044850     ZGre    T    A        0      0        2 
   6  chr6_33044850     ZHar    T    A        0      0        2 
   6  chr6_33044850   Sample    T    A        1      2        2 
   6  chr6_33046453     AAsi    G    T        0      0        2 
   6  chr6_33046453     AKia    G    T        0      0        2 
   6  chr6_33046453     AOna    G    T        0      0        2 
   6  chr6_33046453     ASom    G    T        0      0        2 
   6  chr6_33046453     HCab    G    T        0      0        2 
   6  chr6_33046453     HPrz    G    T        0      0        2 
   6  chr6_33046453     ZBoe    G    T      0.5      1        2 
   6  chr6_33046453     ZGre    G    T        0      0        2 
   6  chr6_33046453     ZHar    G    T        0      0        2 
   6  chr6_33046453   Sample    G    T        0      0        2 
   6  chr6_33049081     AAsi    T    G        0      0        2 
   6  chr6_33049081     AKia    T    G        0      0        2 
   6  chr6_33049081     AOna    T    G        0      0        2 
   6  chr6_33049081     ASom    T    G        0      0        2 
   6  chr6_33049081     HCab    T    G        0      0        2 
   6  chr6_33049081     HPrz    T    G        0      0        2 
   6  chr6_33049081     ZBoe    T    G      0.5      1        2 
   6  chr6_33049081     ZGre    T    G        0      0        2 
   6  chr6_33049081     ZHar    T    G        0      0        2 
   6  chr6_33049081   Sample    T    G        0      0        2 
   6  chr6_33049588     AAsi    G    C      0.5      1        2 
   6  chr6_33049588     AKia    G    C        0      0        2 
   6  chr6_33049588     AOna    G    C        0      0        2 
   6  chr6_33049588     ASom    G    C        0      0        2 
   6  chr6_33049588     HCab    G    C        0      0        2 
   6  chr6_33049588     HPrz    G    C        0      0        2 
   6  chr6_33049588     ZBoe    G    C        0      0        2 
   6  chr6_33049588     ZGre    G    C        0      0        2 
   6  chr6_33049588     ZHar    G    C        0      0        2 
   6  chr6_33049588   Sample    G    C        0      0        2 
   6  chr6_33053973     AAsi    T    C        0      0        2 
   6  chr6_33053973     AKia    T    C        0      0        2 
   6  chr6_33053973     AOna    T    C        0      0        2 
   6  chr6_33053973     ASom    T    C        0      0        2 
   6  chr6_33053973     HCab    T    C        1      2        2 
   6  chr6_33053973     HPrz    T    C        1      2        2 
   6  chr6_33053973     ZBoe    T    C        0      0        2 
   6  chr6_33053973     ZGre    T    C        0      0        2 
   6  chr6_33053973     ZHar    T    C        0      0        2 
   6  chr6_33053973   Sample    T    C        1      2        2 
   6  chr6_33059208     AAsi    A    T        0      0        2 
   6  chr6_33059208     AKia    A    T        0      0        2 
   6  chr6_33059208     AOna    A    T        0      0        2 
   6  chr6_33059208     ASom    A    T        0      0        2 
   6  chr6_33059208     HCab    A    T      0.5      1        2 
   6  chr6_33059208     HPrz    A    T        0      0        2 
   6  chr6_33059208     ZBoe    A    T        0      0        2 
   6  chr6_33059208     ZGre    A    T        0      0        2 
   6  chr6_33059208     ZHar    A    T        0      0        2 
   6  chr6_33059208   Sample    A    T        0      0        2 
   6  chr6_33059289     AAsi    A    G      0.5      1        2 
   6  chr6_33059289     AKia    A    G        0      0        2 
   6  chr6_33059289     AOna    A    G        0      0        2 
   6  chr6_33059289     ASom    A    G        0      0        2 
   6  chr6_33059289     HCab    A    G        0      0        2 
   6  chr6_33059289     HPrz    A    G        0      0        2 
   6  chr6_33059289     ZBoe    A    G        0      0        2 
   6  chr6_33059289     ZGre    A    G        0      0        2 
   6  chr6_33059289     ZHar    A    G        0      0        2 
   6  chr6_33059289   Sample    A    G        0      0        2 
   6  chr6_33060858     AAsi    G    A        0      0        2 
   6  chr6_33060858     AKia    G    A        0      0        2 
   6  chr6_33060858     AOna    G    A        0      0        2 
   6  chr6_33060858     ASom    G    A        0      0        2 
   6  chr6_33060858     HCab    G    A        1      2        2 
   6  chr6_33060858     HPrz    G    A        1      2        2 
   6  chr6_33060858     ZBoe    G    A        0      0        2 
   6  chr6_33060858     ZGre    G    A        0      0        2 
   6  chr6_33060858     ZHar    G    A        0      0        2 
   6  chr6_33060858   Sample    G    A        1      2        2 
   6  chr6_33064151     AAsi    G    A        0      0        2 
   6  chr6_33064151     AKia    G    A        0      0        2 
   6  chr6_33064151     AOna    G    A        0      0        2 
   6  chr6_33064151     ASom    G    A        0      0        2 
   6  chr6_33064151     HCab    G    A        0      0        2 
   6  chr6_33064151     HPrz    G    A        0      0        2 
   6  chr6_33064151     ZBoe    G    A        1      2        2 
   6  chr6_33064151     ZGre    G    A        0      0        2 
   6  chr6_33064151     ZHar    G    A        0      0        2 
   6  chr6_33064151   Sample    G    A        0      0        2 
   6  chr6_33065521     AAsi    G    A        0      0        2 
   6  chr6_33065521     AKia    G    A        0      0        2 
   6  chr6_33065521     AOna    G    A        0      0        2 
   6  chr6_33065521     ASom    G    A        0      0        2 
   6  chr6_33065521     HCab    G    A        1      2        2 
   6  chr6_33065521     HPrz    G    A        1      2        2 
   6  chr6_33065521     ZBoe    G    A        0      0        2 
   6  chr6_33065521     ZGre    G    A        0      0        2 
   6  chr6_33065521     ZHar    G    A        0      0        2 
   6  chr6_33065521   Sample    G    A        1      2        2 
   6  chr6_33066517     AAsi    G    A        0      0        2 
   6  chr6_33066517     AKia    G    A        0      0        2 
   6  chr6_33066517     AOna    G    A        0      0        2 
   6  chr6_33066517     ASom    G    A        0      0        2 
   6  chr6_33066517     HCab    G    A        1      2        2 
   6  chr6_33066517     HPrz    G    A      0.5      1        2 
   6  chr6_33066517     ZBoe    G    A        0      0        2 
   6  chr6_33066517     ZGre    G    A        0      0        2 
   6  chr6_33066517     ZHar    G    A        0      0        2 
   6  chr6_33066517   Sample    G    A        0      0        2 
   6  chr6_33066914     AAsi    A    G      0.5      1        2 
   6  chr6_33066914     AKia    A    G        0      0        2 
   6  chr6_33066914     AOna    A    G        0      0        2 
   6  chr6_33066914     ASom    A    G        0      0        2 
   6  chr6_33066914     HCab    A    G        0      0        2 
   6  chr6_33066914     HPrz    A    G        0      0        2 
   6  chr6_33066914     ZBoe    A    G        0      0        2 
   6  chr6_33066914     ZGre    A    G        0      0        2 
   6  chr6_33066914     ZHar    A    G        0      0        2 
   6  chr6_33066914   Sample    A    G        0      0        2 
   6  chr6_33068591     AAsi    T    C        0      0        2 
   6  chr6_33068591     AKia    T    C        0      0        2 
   6  chr6_33068591     AOna    T    C        0      0        2 
   6  chr6_33068591     ASom    T    C        0      0        2 
   6  chr6_33068591     HCab    T    C        1      2        2 
   6  chr6_33068591     HPrz    T    C        1      2        2 
   6  chr6_33068591     ZBoe    T    C        0      0        2 
   6  chr6_33068591     ZGre    T    C        0      0        2 
   6  chr6_33068591     ZHar    T    C        0      0        2 
   6  chr6_33068591   Sample    T    C        1      2        2 
   6  chr6_33069253     AAsi    A    G        0      0        2 
   6  chr6_33069253     AKia    A    G        0      0        2 
   6  chr6_33069253     AOna    A    G        0      0        2 
   6  chr6_33069253     ASom    A    G        0      0        2 
   6  chr6_33069253     HCab    A    G        0      0        2 
   6  chr6_33069253     HPrz    A    G      0.5      1        2 
   6  chr6_33069253     ZBoe    A    G        0      0        2 
   6  chr6_33069253     ZGre    A    G        0      0        2 
   6  chr6_33069253     ZHar    A    G        0      0        2 
   6  chr6_33069253   Sample    A    G        1      2        2 
   6  chr6_33078310     AAsi    A    C        0      0        2 
   6  chr6_33078310     AKia    A    C        0      0        2 
   6  chr6_33078310     AOna    A    C        0      0        2 
   6  chr6_33078310     ASom    A    C        0      0        2 
   6  chr6_33078310     HCab    A    C        0      0        2 
   6  chr6_33078310     HPrz    A    C        0      0        2 
   6  chr6_33078310     ZBoe    A    C        0      0        2 
   6  chr6_33078310     ZGre    A    C        1      2        2 
   6  chr6_33078310     ZHar    A    C        0      0        2 
   6  chr6_33078310   Sample    A    C        0      0        2 
   6  chr6_33082392     AAsi    G    A        0      0        2 
   6  chr6_33082392     AKia    G    A        0      0        2 
   6  chr6_33082392     AOna    G    A        0      0        2 
   6  chr6_33082392     ASom    G    A        0      0        2 
   6  chr6_33082392     HCab    G    A        1      2        2 
   6  chr6_33082392     HPrz    G    A        1      2        2 
   6  chr6_33082392     ZBoe    G    A        0      0        2 
   6  chr6_33082392     ZGre    G    A        0      0        2 
   6  chr6_33082392     ZHar    G    A        0      0        2 
   6  chr6_33082392   Sample    G    A        1      2        2 
   6  chr6_33083655     AAsi    C    T        0      0        2 
   6  chr6_33083655     AKia    C    T        0      0        2 
   6  chr6_33083655     AOna    C    T        0      0        2 
   6  chr6_33083655     ASom    C    T        0      0        2 
   6  chr6_33083655     HCab    C    T        0      0        2 
   6  chr6_33083655     HPrz    C    T        0      0        2 
   6  chr6_33083655     ZBoe    C    T      0.5      1        2 
   6  chr6_33083655     ZGre    C    T        0      0        2 
   6  chr6_33083655     ZHar    C    T        0      0        2 
   6  chr6_33083655   Sample    C    T        0      0        2 
   6  chr6_33086870     AAsi    T    C        0      0        2 
   6  chr6_33086870     AKia    T    C        0      0        2 
   6  chr6_33086870     AOna    T    C        0      0        2 
   6  chr6_33086870     ASom    T    C        0      0        2 
   6  chr6_33086870     HCab    T    C        0      0        2 
   6  chr6_33086870     HPrz    T    C      0.5      1        2 
   6  chr6_33086870     ZBoe    T    C        0      0        2 
   6  chr6_33086870     ZGre    T    C        0      0        2 
   6  chr6_33086870     ZHar    T    C        0      0        2 
   6  chr6_33086870   Sample    T    C        0      0        2 
   6  chr6_33089608     AAsi    C    G        1      2        2 
   6  chr6_33089608     AKia    C    G        1      2        2 
   6  chr6_33089608     AOna    C    G        1      2        2 
   6  chr6_33089608     ASom    C    G        1      2        2 
   6  chr6_33089608     HCab    C    G        0      0        2 
   6  chr6_33089608     HPrz    C    G        0      0        2 
   6  chr6_33089608     ZBoe    C    G        0      0        2 
   6  chr6_33089608     ZGre    C    G        0      0        2 
   6  chr6_33089608     ZHar    C    G        0      0        2 
   6  chr6_33089608   Sample    C    G        0      0        2 
   6  chr6_33104525     AAsi    A    G        0      0        2 
   6  chr6_33104525     AKia    A    G        0      0        2 
   6  chr6_33104525     AOna    A    G        0      0        2 
   6  chr6_33104525     ASom    A    G        0      0        2 
   6  chr6_33104525     HCab    A    G        1      2        2 
   6  chr6_33104525     HPrz    A    G        1      2        2 
   6  chr6_33104525     ZBoe    A    G        0      0        2 
   6  chr6_33104525     ZGre    A    G        0      0        2 
   6  chr6_33104525     ZHar    A    G        0      0        2 
   6  chr6_33104525   Sample    A    G        1      2        2 
   6  chr6_33120783     AAsi    A    C        0      0        2 
   6  chr6_33120783     AKia    A    C        0      0        2 
   6  chr6_33120783     AOna    A    C        0      0        2 
   6  chr6_33120783     ASom    A    C        0      0        2 
   6  chr6_33120783     HCab    A    C        1      2        2 
   6  chr6_33120783     HPrz    A    C        1      2        2 
   6  chr6_33120783     ZBoe    A    C        0      0        2 
   6  chr6_33120783     ZGre    A    C        0      0        2 
   6  chr6_33120783     ZHar    A    C        0      0        2 
   6  chr6_33120783   Sample    A    C        1      2        2 
   6  chr6_33124115     AAsi    A    G        0      0        2 
   6  chr6_33124115     AKia    A    G        0      0        2 
   6  chr6_33124115     AOna    A    G        0      0        2 
   6  chr6_33124115     ASom    A    G        0      0        2 
   6  chr6_33124115     HCab    A    G        0      0        2 
   6  chr6_33124115     HPrz    A    G        0      0        2 
   6  chr6_33124115     ZBoe    A    G        0      0        2 
   6  chr6_33124115     ZGre    A    G        1      2        2 
   6  chr6_33124115     ZHar    A    G        0      0        2 
   6  chr6_33124115   Sample    A    G        0      0        2 
   6  chr6_33124277     AAsi    C    A        0      0        2 
   6  chr6_33124277     AKia    C    A        0      0        2 
   6  chr6_33124277     AOna    C    A        0      0        2 
   6  chr6_33124277     ASom    C    A        0      0        2 
   6  chr6_33124277     HCab    C    A        0      0        2 
   6  chr6_33124277     HPrz    C    A        0      0        2 
   6  chr6_33124277     ZBoe    C    A      0.5      1        2 
   6  chr6_33124277     ZGre    C    A        0      0        2 
   6  chr6_33124277     ZHar    C    A        1      2        2 
   6  chr6_33124277   Sample    C    A        0      0        2 
   6  chr6_33125157     AAsi    C    A        0      0        2 
   6  chr6_33125157     AKia    C    A        0      0        2 
   6  chr6_33125157     AOna    C    A        0      0        2 
   6  chr6_33125157     ASom    C    A        0      0        2 
   6  chr6_33125157     HCab    C    A        1      2        2 
   6  chr6_33125157     HPrz    C    A        1      2        2 
   6  chr6_33125157     ZBoe    C    A        0      0        2 
   6  chr6_33125157     ZGre    C    A        0      0        2 
   6  chr6_33125157     ZHar    C    A        0      0        2 
   6  chr6_33125157   Sample    C    A        1      2        2 
   6  chr6_33128148     AAsi    A    G        0      0        2 
   6  chr6_33128148     AKia    A    G        1      2        2 
   6  chr6_33128148     AOna    A    G        1      2        2 
   6  chr6_33128148     ASom    A    G        0      0        2 
   6  chr6_33128148     HCab    A    G        0      0        2 
   6  chr6_33128148     HPrz    A    G        0      0        2 
   6  chr6_33128148     ZBoe    A    G        0      0        2 
   6  chr6_33128148     ZGre    A    G        0      0        2 
   6  chr6_33128148     ZHar    A    G        0      0        2 
   6  chr6_33128148   Sample    A    G        0      0        2 
   6  chr6_33128169     AAsi    G    A        0      0        2 
   6  chr6_33128169     AKia    G    A        0      0        2 
   6  chr6_33128169     AOna    G    A        0      0        2 
   6  chr6_33128169     ASom    G    A        0      0        2 
   6  chr6_33128169     HCab    G    A        1      2        2 
   6  chr6_33128169     HPrz    G    A        1      2        2 
   6  chr6_33128169     ZBoe    G    A        0      0        2 
   6  chr6_33128169     ZGre    G    A        0      0        2 
   6  chr6_33128169     ZHar    G    A        0      0        2 
   6  chr6_33128169   Sample    G    A        1      2        2 
   6  chr6_33129966     AAsi    A    G        0      0        2 
   6  chr6_33129966     AKia    A    G        0      0        2 
   6  chr6_33129966     AOna    A    G        0      0        2 
   6  chr6_33129966     ASom    A    G        0      0        2 
   6  chr6_33129966     HCab    A    G        1      2        2 
   6  chr6_33129966     HPrz    A    G        1      2        2 
   6  chr6_33129966     ZBoe    A    G        0      0        2 
   6  chr6_33129966     ZGre    A    G        0      0        2 
   6  chr6_33129966     ZHar    A    G        0      0        2 
   6  chr6_33129966   Sample    A    G        1      2        2 
   6  chr6_33130375     AAsi    A    G        0      0        2 
   6  chr6_33130375     AKia    A    G        0      0        2 
   6  chr6_33130375     AOna    A    G        0      0        2 
   6  chr6_33130375     ASom    A    G        0      0        2 
   6  chr6_33130375     HCab    A    G        0      0        2 
   6  chr6_33130375     HPrz    A    G        0      0        2 
   6  chr6_33130375     ZBoe    A    G      0.5      1        2 
   6  chr6_33130375     ZGre    A    G        0      0        2 
   6  chr6_33130375     ZHar    A    G        0      0        2 
   6  chr6_33130375   Sample    A    G        0      0        2 
   6  chr6_33131552     AAsi    A    G        0      0        2 
   6  chr6_33131552     AKia    A    G        0      0        2 
   6  chr6_33131552     AOna    A    G        0      0        2 
   6  chr6_33131552     ASom    A    G        0      0        2 
   6  chr6_33131552     HCab    A    G        0      0        2 
   6  chr6_33131552     HPrz    A    G        0      0        2 
   6  chr6_33131552     ZBoe    A    G      0.5      1        2 
   6  chr6_33131552     ZGre    A    G        0      0        2 
   6  chr6_33131552     ZHar    A    G        0      0        2 
   6  chr6_33131552   Sample    A    G        0      0        2 
   6  chr6_33135310     AAsi    A    G        0      0        2 
   6  chr6_33135310     AKia    A    G        0      0        2 
   6  chr6_33135310     AOna    A    G        0      0        2 
   6  chr6_33135310     ASom    A    G        0      0        2 
   6  chr6_33135310     HCab    A    G        0      0        2 
   6  chr6_33135310     HPrz    A    G        0      0        2 
   6  chr6_33135310     ZBoe    A    G        0      0        2 
   6  chr6_33135310     ZGre    A    G        1      2        2 
   6  chr6_33135310     ZHar    A    G        0      0        2 
   6  chr6_33135310   Sample    A    G        0      0        2 
   6  chr6_33136085     AAsi    C    G        0      0        2 
   6  chr6_33136085     AKia    C    G        0      0        2 
   6  chr6_33136085     AOna    C    G        0      0        2 
   6  chr6_33136085     ASom    C    G        0      0        2 
   6  chr6_33136085     HCab    C    G        0      0        2 
   6  chr6_33136085     HPrz    C    G        0      0        2 
   6  chr6_33136085     ZBoe    C    G      0.5      1        2 
   6  chr6_33136085     ZGre    C    G        0      0        2 
   6  chr6_33136085     ZHar    C    G        0      0        2 
   6  chr6_33136085   Sample    C    G        0      0        2 
   6  chr6_33137459     AAsi    C    G        0      0        2 
   6  chr6_33137459     AKia    C    G        0      0        2 
   6  chr6_33137459     AOna    C    G        0      0        2 
   6  chr6_33137459     ASom    C    G        0      0        2 
   6  chr6_33137459     HCab    C    G        1      2        2 
   6  chr6_33137459     HPrz    C    G        1      2        2 
   6  chr6_33137459     ZBoe    C    G        0      0        2 
   6  chr6_33137459     ZGre    C    G        0      0        2 
   6  chr6_33137459     ZHar    C    G        0      0        2 
   6  chr6_33137459   Sample    C    G        1      2        2 
   6  chr6_33142793     AAsi    A    T        0      0        2 
   6  chr6_33142793     AKia    A    T        0      0        2 
   6  chr6_33142793     AOna    A    T        0      0        2 
   6  chr6_33142793     ASom    A    T        0      0        2 
   6  chr6_33142793     HCab    A    T        1      2        2 
   6  chr6_33142793     HPrz    A    T        1      2        2 
   6  chr6_33142793     ZBoe    A    T        0      0        2 
   6  chr6_33142793     ZGre    A    T        0      0        2 
   6  chr6_33142793     ZHar    A    T        0      0        2 
   6  chr6_33142793   Sample    A    T        1      2        2 
   6  chr6_33146083     AAsi    C    T        0      0        2 
   6  chr6_33146083     AKia    C    T        0      0        2 
   6  chr6_33146083     AOna    C    T        0      0        2 
   6  chr6_33146083     ASom    C    T        0      0        2 
   6  chr6_33146083     HCab    C    T        1      2        2 
   6  chr6_33146083     HPrz    C    T        1      2        2 
   6  chr6_33146083     ZBoe    C    T        0      0        2 
   6  chr6_33146083     ZGre    C    T        0      0        2 
   6  chr6_33146083     ZHar    C    T        0      0        2 
   6  chr6_33146083   Sample    C    T        1      2        2 
   6  chr6_33149542     AAsi    G    A        0      0        2 
   6  chr6_33149542     AKia    G    A        0      0        2 
   6  chr6_33149542     AOna    G    A        0      0        2 
   6  chr6_33149542     ASom    G    A        0      0        2 
   6  chr6_33149542     HCab    G    A        1      2        2 
   6  chr6_33149542     HPrz    G    A        1      2        2 
   6  chr6_33149542     ZBoe    G    A        0      0        2 
   6  chr6_33149542     ZGre    G    A        0      0        2 
   6  chr6_33149542     ZHar    G    A        0      0        2 
   6  chr6_33149542   Sample    G    A        1      2        2 
   6  chr6_33150906     AAsi    T    C        0      0        2 
   6  chr6_33150906     AKia    T    C        0      0        2 
   6  chr6_33150906     AOna    T    C        0      0        2 
   6  chr6_33150906     ASom    T    C        0      0        2 
   6  chr6_33150906     HCab    T    C        1      2        2 
   6  chr6_33150906     HPrz    T    C        1      2        2 
   6  chr6_33150906     ZBoe    T    C        0      0        2 
   6  chr6_33150906     ZGre    T    C        0      0        2 
   6  chr6_33150906     ZHar    T    C        0      0        2 
   6  chr6_33150906   Sample    T    C        1      2        2 
   6  chr6_33158262     AAsi    A    G        1      2        2 
   6  chr6_33158262     AKia    A    G        0      0        2 
   6  chr6_33158262     AOna    A    G        0      0        2 
   6  chr6_33158262     ASom    A    G        1      2        2 
   6  chr6_33158262     HCab    A    G        0      0        2 
   6  chr6_33158262     HPrz    A    G        0      0        2 
   6  chr6_33158262     ZBoe    A    G        0      0        2 
   6  chr6_33158262     ZGre    A    G        0      0        2 
   6  chr6_33158262     ZHar    A    G        0      0        2 
   6  chr6_33158262   Sample    A    G        0      0        2 
   6  chr6_33160978     AAsi    A    G        0      0        2 
   6  chr6_33160978     AKia    A    G      0.5      1        2 
   6  chr6_33160978     AOna    A    G        0      0        2 
   6  chr6_33160978     ASom    A    G        0      0        2 
   6  chr6_33160978     HCab    A    G        0      0        2 
   6  chr6_33160978     HPrz    A    G        0      0        2 
   6  chr6_33160978     ZBoe    A    G        0      0        2 
   6  chr6_33160978     ZGre    A    G        0      0        2 
   6  chr6_33160978     ZHar    A    G        0      0        2 
   6  chr6_33160978   Sample    A    G        0      0        2 
   6  chr6_33163168     AAsi    C    G        1      2        2 
   6  chr6_33163168     AKia    C    G        1      2        2 
   6  chr6_33163168     AOna    C    G        1      2        2 
   6  chr6_33163168     ASom    C    G        1      2        2 
   6  chr6_33163168     HCab    C    G        0      0        2 
   6  chr6_33163168     HPrz    C    G        0      0        2 
   6  chr6_33163168     ZBoe    C    G        0      0        2 
   6  chr6_33163168     ZGre    C    G        0      0        2 
   6  chr6_33163168     ZHar    C    G        0      0        2 
   6  chr6_33163168   Sample    C    G        0      0        2 
   6  chr6_33164516     AAsi    T    C        1      2        2 
   6  chr6_33164516     AKia    T    C        0      0        2 
   6  chr6_33164516     AOna    T    C        0      0        2 
   6  chr6_33164516     ASom    T    C        1      2        2 
   6  chr6_33164516     HCab    T    C        0      0        2 
   6  chr6_33164516     HPrz    T    C        0      0        2 
   6  chr6_33164516     ZBoe    T    C        0      0        2 
   6  chr6_33164516     ZGre    T    C        0      0        2 
   6  chr6_33164516     ZHar    T    C        0      0        2 
   6  chr6_33164516   Sample    T    C        0      0        2 
   6  chr6_33164772     AAsi    A    G        0      0        2 
   6  chr6_33164772     AKia    A    G        0      0        2 
   6  chr6_33164772     AOna    A    G        0      0        2 
   6  chr6_33164772     ASom    A    G        0      0        2 
   6  chr6_33164772     HCab    A    G        0      0        2 
   6  chr6_33164772     HPrz    A    G        0      0        2 
   6  chr6_33164772     ZBoe    A    G        0      0        2 
   6  chr6_33164772     ZGre    A    G        1      2        2 
   6  chr6_33164772     ZHar    A    G        0      0        2 
   6  chr6_33164772   Sample    A    G        0      0        2 
   6  chr6_33165630     AAsi    G    T        0      0        2 
   6  chr6_33165630     AKia    G    T        0      0        2 
   6  chr6_33165630     AOna    G    T        0      0        2 
   6  chr6_33165630     ASom    G    T        0      0        2 
   6  chr6_33165630     HCab    G    T        0      0        2 
   6  chr6_33165630     HPrz    G    T      0.5      1        2 
   6  chr6_33165630     ZBoe    G    T        0      0        2 
   6  chr6_33165630     ZGre    G    T        0      0        2 
   6  chr6_33165630     ZHar    G    T        0      0        2 
   6  chr6_33165630   Sample    G    T        1      2        2 
   6  chr6_33175089     AAsi    C    T        1      2        2 
   6  chr6_33175089     AKia    C    T        0      0        2 
   6  chr6_33175089     AOna    C    T        0      0        2 
   6  chr6_33175089     ASom    C    T        1      2        2 
   6  chr6_33175089     HCab    C    T        0      0        2 
   6  chr6_33175089     HPrz    C    T        0      0        2 
   6  chr6_33175089     ZBoe    C    T        0      0        2 
   6  chr6_33175089     ZGre    C    T        0      0        2 
   6  chr6_33175089     ZHar    C    T        0      0        2 
   6  chr6_33175089   Sample    C    T        0      0        2 
   6  chr6_33175278     AAsi    T    A        0      0        2 
   6  chr6_33175278     AKia    T    A        0      0        2 
   6  chr6_33175278     AOna    T    A        0      0        2 
   6  chr6_33175278     ASom    T    A        0      0        2 
   6  chr6_33175278     HCab    T    A        0      0        2 
   6  chr6_33175278     HPrz    T    A        0      0        2 
   6  chr6_33175278     ZBoe    T    A        0      0        2 
   6  chr6_33175278     ZGre    T    A        1      2        2 
   6  chr6_33175278     ZHar    T    A        0      0        2 
   6  chr6_33175278   Sample    T    A        0      0        2 
   6  chr6_33176281     AAsi    C    G      0.5      1        2 
   6  chr6_33176281     AKia    C    G        0      0        2 
   6  chr6_33176281     AOna    C    G        0      0        2 
   6  chr6_33176281     ASom    C    G        0      0        2 
   6  chr6_33176281     HCab    C    G        0      0        2 
   6  chr6_33176281     HPrz    C    G        0      0        2 
   6  chr6_33176281     ZBoe    C    G        0      0        2 
   6  chr6_33176281     ZGre    C    G        0      0        2 
   6  chr6_33176281     ZHar    C    G        0      0        2 
   6  chr6_33176281   Sample    C    G        0      0        2 
   6  chr6_33176406     AAsi    A    G        0      0        2 
   6  chr6_33176406     AKia    A    G        0      0        2 
   6  chr6_33176406     AOna    A    G        0      0        2 
   6  chr6_33176406     ASom    A    G        0      0        2 
   6  chr6_33176406     HCab    A    G        0      0        2 
   6  chr6_33176406     HPrz    A    G      0.5      1        2 
   6  chr6_33176406     ZBoe    A    G        0      0        2 
   6  chr6_33176406     ZGre    A    G        0      0        2 
   6  chr6_33176406     ZHar    A    G        0      0        2 
   6  chr6_33176406   Sample    A    G        0      0        2 
   6  chr6_33178664     AAsi    A    G        0      0        2 
   6  chr6_33178664     AKia    A    G        0      0        2 
   6  chr6_33178664     AOna    A    G        0      0        2 
   6  chr6_33178664     ASom    A    G        0      0        2 
   6  chr6_33178664     HCab    A    G        0      0        2 
   6  chr6_33178664     HPrz    A    G      0.5      1        2 
   6  chr6_33178664     ZBoe    A    G        0      0        2 
   6  chr6_33178664     ZGre    A    G        0      0        2 
   6  chr6_33178664     ZHar    A    G        0      0        2 
   6  chr6_33178664   Sample    A    G        1      2        2 
   6  chr6_33179672     AAsi    T    C        0      0        2 
   6  chr6_33179672     AKia    T    C        0      0        2 
   6  chr6_33179672     AOna    T    C        0      0        2 
   6  chr6_33179672     ASom    T    C        0      0        2 
   6  chr6_33179672     HCab    T    C      0.5      1        2 
   6  chr6_33179672     HPrz    T    C      0.5      1        2 
   6  chr6_33179672     ZBoe    T    C        0      0        2 
   6  chr6_33179672     ZGre    T    C        0      0        2 
   6  chr6_33179672     ZHar    T    C        0      0        2 
   6  chr6_33179672   Sample    T    C        1      2        2 
   6  chr6_33181592     AAsi    G    T        0      0        2 
   6  chr6_33181592     AKia    G    T        0      0        2 
   6  chr6_33181592     AOna    G    T        0      0        2 
   6  chr6_33181592     ASom    G    T        0      0        2 
   6  chr6_33181592     HCab    G    T        0      0        2 
   6  chr6_33181592     HPrz    G    T        0      0        2 
   6  chr6_33181592     ZBoe    G    T        0      0        2 
   6  chr6_33181592     ZGre    G    T        1      2        2 
   6  chr6_33181592     ZHar    G    T        0      0        2 
   6  chr6_33181592   Sample    G    T        0      0        2 
   6  chr6_33189646     AAsi    G    C        0      0        2 
   6  chr6_33189646     AKia    G    C        0      0        2 
   6  chr6_33189646     AOna    G    C        0      0        2 
   6  chr6_33189646     ASom    G    C        1      2        2 
   6  chr6_33189646     HCab    G    C        0      0        2 
   6  chr6_33189646     HPrz    G    C        0      0        2 
   6  chr6_33189646     ZBoe    G    C        0      0        2 
   6  chr6_33189646     ZGre    G    C        0      0        2 
   6  chr6_33189646     ZHar    G    C        0      0        2 
   6  chr6_33189646   Sample    G    C        0      0        2 
   6  chr6_33190909     AAsi    A    G        0      0        2 
   6  chr6_33190909     AKia    A    G        0      0        2 
   6  chr6_33190909     AOna    A    G        0      0        2 
   6  chr6_33190909     ASom    A    G        0      0        2 
   6  chr6_33190909     HCab    A    G        1      2        2 
   6  chr6_33190909     HPrz    A    G        1      2        2 
   6  chr6_33190909     ZBoe    A    G        0      0        2 
   6  chr6_33190909     ZGre    A    G        0      0        2 
   6  chr6_33190909     ZHar    A    G        0      0        2 
   6  chr6_33190909   Sample    A    G        1      2        2 
   6  chr6_33193756     AAsi    A    G        0      0        2 
   6  chr6_33193756     AKia    A    G        0      0        2 
   6  chr6_33193756     AOna    A    G        0      0        2 
   6  chr6_33193756     ASom    A    G        0      0        2 
   6  chr6_33193756     HCab    A    G        0      0        2 
   6  chr6_33193756     HPrz    A    G        0      0        2 
   6  chr6_33193756     ZBoe    A    G        1      2        2 
   6  chr6_33193756     ZGre    A    G        0      0        2 
   6  chr6_33193756     ZHar    A    G        0      0        2 
   6  chr6_33193756   Sample    A    G        0      0        2 
   6  chr6_33194536     AAsi    A    T        0      0        2 
   6  chr6_33194536     AKia    A    T        0      0        2 
   6  chr6_33194536     AOna    A    T        0      0        2 
   6  chr6_33194536     ASom    A    T        0      0        2 
   6  chr6_33194536     HCab    A    T        1      2        2 
   6  chr6_33194536     HPrz    A    T        1      2        2 
   6  chr6_33194536     ZBoe    A    T        0      0        2 
   6  chr6_33194536     ZGre    A    T        0      0        2 
   6  chr6_33194536     ZHar    A    T        0      0        2 
   6  chr6_33194536   Sample    A    T        1      2        2 
   6  chr6_33194584     AAsi    A    C        0      0        2 
   6  chr6_33194584     AKia    A    C        0      0        2 
   6  chr6_33194584     AOna    A    C        0      0        2 
   6  chr6_33194584     ASom    A    C        0      0        2 
   6  chr6_33194584     HCab    A    C        0      0        2 
   6  chr6_33194584     HPrz    A    C        0      0        2 
   6  chr6_33194584     ZBoe    A    C        1      2        2 
   6  chr6_33194584     ZGre    A    C        0      0        2 
   6  chr6_33194584     ZHar    A    C        0      0        2 
   6  chr6_33194584   Sample    A    C        0      0        2 
   6  chr6_33198659     AAsi    A    C        1      2        2 
   6  chr6_33198659     AKia    A    C        0      0        2 
   6  chr6_33198659     AOna    A    C        0      0        2 
   6  chr6_33198659     ASom    A    C        1      2        2 
   6  chr6_33198659     HCab    A    C        0      0        2 
   6  chr6_33198659     HPrz    A    C        0      0        2 
   6  chr6_33198659     ZBoe    A    C        0      0        2 
   6  chr6_33198659     ZGre    A    C        0      0        2 
   6  chr6_33198659     ZHar    A    C        0      0        2 
   6  chr6_33198659   Sample    A    C        0      0        2 
   6  chr6_33203119     AAsi    T    C        0      0        2 
   6  chr6_33203119     AKia    T    C        0      0        2 
   6  chr6_33203119     AOna    T    C      0.5      1        2 
   6  chr6_33203119     ASom    T    C        0      0        2 
   6  chr6_33203119     HCab    T    C        0      0        2 
   6  chr6_33203119     HPrz    T    C        0      0        2 
   6  chr6_33203119     ZBoe    T    C        0      0        2 
   6  chr6_33203119     ZGre    T    C        0      0        2 
   6  chr6_33203119     ZHar    T    C        0      0        2 
   6  chr6_33203119   Sample    T    C        0      0        2 
   6  chr6_33203846     AAsi    C    A        0      0        2 
   6  chr6_33203846     AKia    C    A        0      0        2 
   6  chr6_33203846     AOna    C    A        0      0        2 
   6  chr6_33203846     ASom    C    A        0      0        2 
   6  chr6_33203846     HCab    C    A        1      2        2 
   6  chr6_33203846     HPrz    C    A        1      2        2 
   6  chr6_33203846     ZBoe    C    A        0      0        2 
   6  chr6_33203846     ZGre    C    A        0      0        2 
   6  chr6_33203846     ZHar    C    A        0      0        2 
   6  chr6_33203846   Sample    C    A        1      2        2 
   6  chr6_33204846     AAsi    A    C        0      0        2 
   6  chr6_33204846     AKia    A    C        0      0        2 
   6  chr6_33204846     AOna    A    C        0      0        2 
   6  chr6_33204846     ASom    A    C        0      0        2 
   6  chr6_33204846     HCab    A    C        0      0        2 
   6  chr6_33204846     HPrz    A    C      0.5      1        2 
   6  chr6_33204846     ZBoe    A    C        0      0        2 
   6  chr6_33204846     ZGre    A    C        0      0        2 
   6  chr6_33204846     ZHar    A    C        0      0        2 
   6  chr6_33204846   Sample    A    C        0      0        2 
   6  chr6_33205008     AAsi    A    G        0      0        2 
   6  chr6_33205008     AKia    A    G        0      0        2 
   6  chr6_33205008     AOna    A    G        0      0        2 
   6  chr6_33205008     ASom    A    G        0      0        2 
   6  chr6_33205008     HCab    A    G        0      0        2 
   6  chr6_33205008     HPrz    A    G        0      0        2 
   6  chr6_33205008     ZBoe    A    G        1      2        2 
   6  chr6_33205008     ZGre    A    G        0      0        2 
   6  chr6_33205008     ZHar    A    G        0      0        2 
   6  chr6_33205008   Sample    A    G        0      0        2 
   6  chr6_33205651     AAsi    C    G        0      0        2 
   6  chr6_33205651     AKia    C    G        0      0        2 
   6  chr6_33205651     AOna    C    G        0      0        2 
   6  chr6_33205651     ASom    C    G        0      0        2 
   6  chr6_33205651     HCab    C    G        1      2        2 
   6  chr6_33205651     HPrz    C    G        1      2        2 
   6  chr6_33205651     ZBoe    C    G        0      0        2 
   6  chr6_33205651     ZGre    C    G        0      0        2 
   6  chr6_33205651     ZHar    C    G        0      0        2 
   6  chr6_33205651   Sample    C    G        1      2        2 
   6  chr6_33215375     AAsi    T    C        0      0        2 
   6  chr6_33215375     AKia    T    C        0      0        2 
   6  chr6_33215375     AOna    T    C        0      0        2 
   6  chr6_33215375     ASom    T    C        0      0        2 
   6  chr6_33215375     HCab    T    C        1      2        2 
   6  chr6_33215375     HPrz    T    C        1      2        2 
   6  chr6_33215375     ZBoe    T    C        0      0        2 
   6  chr6_33215375     ZGre    T    C        0      0        2 
   6  chr6_33215375     ZHar    T    C        0      0        2 
   6  chr6_33215375   Sample    T    C        1      2        2 
   6  chr6_33215733     AAsi    A    C        0      0        2 
   6  chr6_33215733     AKia    A    C        0      0        2 
   6  chr6_33215733     AOna    A    C        0      0        2 
   6  chr6_33215733     ASom    A    C        0      0        2 
   6  chr6_33215733     HCab    A    C        0      0        2 
   6  chr6_33215733     HPrz    A    C        0      0        2 
   6  chr6_33215733     ZBoe    A    C      0.5      1        2 
   6  chr6_33215733     ZGre    A    C        0      0        2 
   6  chr6_33215733     ZHar    A    C        0      0        2 
   6  chr6_33215733   Sample    A    C        0      0        2 
   6  chr6_33217368     AAsi    G    A        0      0        2 
   6  chr6_33217368     AKia    G    A        0      0        2 
   6  chr6_33217368     AOna    G    A        0      0        2 
   6  chr6_33217368     ASom    G    A        0      0        2 
   6  chr6_33217368     HCab    G    A        1      2        2 
   6  chr6_33217368     HPrz    G    A        1      2        2 
   6  chr6_33217368     ZBoe    G    A        0      0        2 
   6  chr6_33217368     ZGre    G    A        0      0        2 
   6  chr6_33217368     ZHar    G    A        0      0        2 
   6  chr6_33217368   Sample    G    A        1      2        2 
   6  chr6_33217583     AAsi    A    G      0.5      1        2 
   6  chr6_33217583     AKia    A    G        0      0        2 
   6  chr6_33217583     AOna    A    G        0      0        2 
   6  chr6_33217583     ASom    A    G        0      0        2 
   6  chr6_33217583     HCab    A    G        0      0        2 
   6  chr6_33217583     HPrz    A    G        0      0        2 
   6  chr6_33217583     ZBoe    A    G        0      0        2 
   6  chr6_33217583     ZGre    A    G        0      0        2 
   6  chr6_33217583     ZHar    A    G        0      0        2 
   6  chr6_33217583   Sample    A    G        0      0        2 
   6  chr6_33219668     AAsi    C    A        0      0        2 
   6  chr6_33219668     AKia    C    A        0      0        2 
   6  chr6_33219668     AOna    C    A        0      0        2 
   6  chr6_33219668     ASom    C    A        0      0        2 
   6  chr6_33219668     HCab    C    A        1      2        2 
   6  chr6_33219668     HPrz    C    A      0.5      1        2 
   6  chr6_33219668     ZBoe    C    A        0      0        2 
   6  chr6_33219668     ZGre    C    A        0      0        2 
   6  chr6_33219668     ZHar    C    A        0      0        2 
   6  chr6_33219668   Sample    C    A        1      2        2 
   6  chr6_33220508     AAsi    A    G        0      0        2 
   6  chr6_33220508     AKia    A    G        0      0        2 
   6  chr6_33220508     AOna    A    G        0      0        2 
   6  chr6_33220508     ASom    A    G        0      0        2 
   6  chr6_33220508     HCab    A    G        0      0        2 
   6  chr6_33220508     HPrz    A    G        0      0        2 
   6  chr6_33220508     ZBoe    A    G        1      2        2 
   6  chr6_33220508     ZGre    A    G        0      0        2 
   6  chr6_33220508     ZHar    A    G        0      0        2 
   6  chr6_33220508   Sample    A    G        0      0        2 
   6  chr6_33224011     AAsi    T    G        0      0        2 
   6  chr6_33224011     AKia    T    G        0      0        2 
   6  chr6_33224011     AOna    T    G        0      0        2 
   6  chr6_33224011     ASom    T    G        0      0        2 
   6  chr6_33224011     HCab    T    G        1      2        2 
   6  chr6_33224011     HPrz    T    G      0.5      1        2 
   6  chr6_33224011     ZBoe    T    G        0      0        2 
   6  chr6_33224011     ZGre    T    G        0      0        2 
   6  chr6_33224011     ZHar    T    G        0      0        2 
   6  chr6_33224011   Sample    T    G        1      2        2 
   6  chr6_33225262     AAsi    A    G        0      0        2 
   6  chr6_33225262     AKia    A    G        0      0        2 
   6  chr6_33225262     AOna    A    G        0      0        2 
   6  chr6_33225262     ASom    A    G        1      2        2 
   6  chr6_33225262     HCab    A    G        0      0        2 
   6  chr6_33225262     HPrz    A    G        0      0        2 
   6  chr6_33225262     ZBoe    A    G        0      0        2 
   6  chr6_33225262     ZGre    A    G        0      0        2 
   6  chr6_33225262     ZHar    A    G        0      0        2 
   6  chr6_33225262   Sample    A    G        0      0        2 
   6  chr6_33226864     AAsi    G    A        0      0        2 
   6  chr6_33226864     AKia    G    A        0      0        2 
   6  chr6_33226864     AOna    G    A        0      0        2 
   6  chr6_33226864     ASom    G    A        0      0        2 
   6  chr6_33226864     HCab    G    A        0      0        2 
   6  chr6_33226864     HPrz    G    A      0.5      1        2 
   6  chr6_33226864     ZBoe    G    A        0      0        2 
   6  chr6_33226864     ZGre    G    A        0      0        2 
   6  chr6_33226864     ZHar    G    A        0      0        2 
   6  chr6_33226864   Sample    G    A        0      0        2 
   6  chr6_33237069     AAsi    T    G        0      0        2 
   6  chr6_33237069     AKia    T    G        0      0        2 
   6  chr6_33237069     AOna    T    G        0      0        2 
   6  chr6_33237069     ASom    T    G        0      0        2 
   6  chr6_33237069     HCab    T    G        0      0        2 
   6  chr6_33237069     HPrz    T    G        0      0        2 
   6  chr6_33237069     ZBoe    T    G        0      0        2 
   6  chr6_33237069     ZGre    T    G        0      0        2 
   6  chr6_33237069     ZHar    T    G        1      2        2 
   6  chr6_33237069   Sample    T    G        0      0        2 
   6  chr6_33238763     AAsi    A    G        0      0        2 
   6  chr6_33238763     AKia    A    G        0      0        2 
   6  chr6_33238763     AOna    A    G        0      0        2 
   6  chr6_33238763     ASom    A    G        0      0        2 
   6  chr6_33238763     HCab    A    G        0      0        2 
   6  chr6_33238763     HPrz    A    G      0.5      1        2 
   6  chr6_33238763     ZBoe    A    G        0      0        2 
   6  chr6_33238763     ZGre    A    G        0      0        2 
   6  chr6_33238763     ZHar    A    G        0      0        2 
   6  chr6_33238763   Sample    A    G        1      2        2 
   6  chr6_33239033     AAsi    T    C        0      0        2 
   6  chr6_33239033     AKia    T    C        0      0        2 
   6  chr6_33239033     AOna    T    C        0      0        2 
   6  chr6_33239033     ASom    T    C        0      0        2 
   6  chr6_33239033     HCab    T    C        1      2        2 
   6  chr6_33239033     HPrz    T    C      0.5      1        2 
   6  chr6_33239033     ZBoe    T    C        0      0        2 
   6  chr6_33239033     ZGre    T    C        0      0        2 
   6  chr6_33239033     ZHar    T    C        0      0        2 
   6  chr6_33239033   Sample    T    C        0      0        2 
   6  chr6_33239664     AAsi    C    T        0      0        2 
   6  chr6_33239664     AKia    C    T        0      0        2 
   6  chr6_33239664     AOna    C    T      0.5      1        2 
   6  chr6_33239664     ASom    C    T        0      0        2 
   6  chr6_33239664     HCab    C    T        0      0        2 
   6  chr6_33239664     HPrz    C    T        0      0        2 
   6  chr6_33239664     ZBoe    C    T        0      0        2 
   6  chr6_33239664     ZGre    C    T        0      0        2 
   6  chr6_33239664     ZHar    C    T        0      0        2 
   6  chr6_33239664   Sample    C    T        0      0        2 
   6  chr6_33240358     AAsi    A    G        0      0        2 
   6  chr6_33240358     AKia    A    G        0      0        2 
   6  chr6_33240358     AOna    A    G        0      0        2 
   6  chr6_33240358     ASom    A    G        0      0        2 
   6  chr6_33240358     HCab    A    G        0      0        2 
   6  chr6_33240358     HPrz    A    G        0      0        2 
   6  chr6_33240358     ZBoe    A    G        0      0        2 
   6  chr6_33240358     ZGre    A    G        1      2        2 
   6  chr6_33240358     ZHar    A    G        1      2        2 
   6  chr6_33240358   Sample    A    G        0      0        2 
   6  chr6_33243209     AAsi    T    C        0      0        2 
   6  chr6_33243209     AKia    T    C        0      0        2 
   6  chr6_33243209     AOna    T    C        0      0        2 
   6  chr6_33243209     ASom    T    C        0      0        2 
   6  chr6_33243209     HCab    T    C        0      0        2 
   6  chr6_33243209     HPrz    T    C      0.5      1        2 
   6  chr6_33243209     ZBoe    T    C        0      0        2 
   6  chr6_33243209     ZGre    T    C        0      0        2 
   6  chr6_33243209     ZHar    T    C        0      0        2 
   6  chr6_33243209   Sample    T    C        1      2        2 
   6  chr6_33247484     AAsi    G    A        0      0        2 
   6  chr6_33247484     AKia    G    A        0      0        2 
   6  chr6_33247484     AOna    G    A        0      0        2 
   6  chr6_33247484     ASom    G    A        0      0        2 
   6  chr6_33247484     HCab    G    A        0      0        2 
   6  chr6_33247484     HPrz    G    A        0      0        2 
   6  chr6_33247484     ZBoe    G    A        1      2        2 
   6  chr6_33247484     ZGre    G    A        0      0        2 
   6  chr6_33247484     ZHar    G    A        0      0        2 
   6  chr6_33247484   Sample    G    A        0      0        2 
   6  chr6_33248487     AAsi    C    A        0      0        2 
   6  chr6_33248487     AKia    C    A        0      0        2 
   6  chr6_33248487     AOna    C    A        0      0        2 
   6  chr6_33248487     ASom    C    A        0      0        2 
   6  chr6_33248487     HCab    C    A        0      0        2 
   6  chr6_33248487     HPrz    C    A        0      0        2 
   6  chr6_33248487     ZBoe    C    A        0      0        2 
   6  chr6_33248487     ZGre    C    A        0      0        2 
   6  chr6_33248487     ZHar    C    A        1      2        2 
   6  chr6_33248487   Sample    C    A        0      0        2 
   6  chr6_33251803     AAsi    A    T        0      0        2 
   6  chr6_33251803     AKia    A    T        0      0        2 
   6  chr6_33251803     AOna    A    T        0      0        2 
   6  chr6_33251803     ASom    A    T        0      0        2 
   6  chr6_33251803     HCab    A    T        0      0        2 
   6  chr6_33251803     HPrz    A    T      0.5      1        2 
   6  chr6_33251803     ZBoe    A    T        0      0        2 
   6  chr6_33251803     ZGre    A    T        0      0        2 
   6  chr6_33251803     ZHar    A    T        0      0        2 
   6  chr6_33251803   Sample    A    T        0      0        2 
   6  chr6_33254367     AAsi    A    C        0      0        2 
   6  chr6_33254367     AKia    A    C        0      0        2 
   6  chr6_33254367     AOna    A    C        0      0        2 
   6  chr6_33254367     ASom    A    C        0      0        2 
   6  chr6_33254367     HCab    A    C        0      0        2 
   6  chr6_33254367     HPrz    A    C        0      0        2 
   6  chr6_33254367     ZBoe    A    C      0.5      1        2 
   6  chr6_33254367     ZGre    A    C        0      0        2 
   6  chr6_33254367     ZHar    A    C        0      0        2 
   6  chr6_33254367   Sample    A    C        0      0        2 
   6  chr6_33258891     AAsi    A    G        0      0        2 
   6  chr6_33258891     AKia    A    G        0      0        2 
   6  chr6_33258891     AOna    A    G        0      0        2 
   6  chr6_33258891     ASom    A    G        0      0        2 
   6  chr6_33258891     HCab    A    G        1      2        2 
   6  chr6_33258891     HPrz    A    G        1      2        2 
   6  chr6_33258891     ZBoe    A    G        0      0        2 
   6  chr6_33258891     ZGre    A    G        0      0        2 
   6  chr6_33258891     ZHar    A    G        0      0        2 
   6  chr6_33258891   Sample    A    G        1      2        2 
   6  chr6_33258933     AAsi    A    G        0      0        2 
   6  chr6_33258933     AKia    A    G        0      0        2 
   6  chr6_33258933     AOna    A    G        0      0        2 
   6  chr6_33258933     ASom    A    G        0      0        2 
   6  chr6_33258933     HCab    A    G        1      2        2 
   6  chr6_33258933     HPrz    A    G        1      2        2 
   6  chr6_33258933     ZBoe    A    G        0      0        2 
   6  chr6_33258933     ZGre    A    G        0      0        2 
   6  chr6_33258933     ZHar    A    G        0      0        2 
   6  chr6_33258933   Sample    A    G        1      2        2 
   6  chr6_33259474     AAsi    A    C        0      0        2 
   6  chr6_33259474     AKia    A    C        0      0        2 
   6  chr6_33259474     AOna    A    C        0      0        2 
   6  chr6_33259474     ASom    A    C        0      0        2 
   6  chr6_33259474     HCab    A    C        1      2        2 
   6  chr6_33259474     HPrz    A    C        1      2        2 
   6  chr6_33259474     ZBoe    A    C        0      0        2 
   6  chr6_33259474     ZGre    A    C        0      0        2 
   6  chr6_33259474     ZHar    A    C        0      0        2 
   6  chr6_33259474   Sample    A    C        1      2        2 
   6  chr6_33259663     AAsi    G    A        0      0        2 
   6  chr6_33259663     AKia    G    A        0      0        2 
   6  chr6_33259663     AOna    G    A        0      0        2 
   6  chr6_33259663     ASom    G    A        0      0        2 
   6  chr6_33259663     HCab    G    A        0      0        2 
   6  chr6_33259663     HPrz    G    A        0      0        2 
   6  chr6_33259663     ZBoe    G    A      0.5      1        2 
   6  chr6_33259663     ZGre    G    A        0      0        2 
   6  chr6_33259663     ZHar    G    A        0      0        2 
   6  chr6_33259663   Sample    G    A        0      0        2 
   6  chr6_33270237     AAsi    A    G        0      0        2 
   6  chr6_33270237     AKia    A    G        0      0        2 
   6  chr6_33270237     AOna    A    G        0      0        2 
   6  chr6_33270237     ASom    A    G        0      0        2 
   6  chr6_33270237     HCab    A    G        1      2        2 
   6  chr6_33270237     HPrz    A    G        1      2        2 
   6  chr6_33270237     ZBoe    A    G        0      0        2 
   6  chr6_33270237     ZGre    A    G        0      0        2 
   6  chr6_33270237     ZHar    A    G        0      0        2 
   6  chr6_33270237   Sample    A    G        1      2        2 
   6  chr6_33274533     AAsi    C    A        0      0        2 
   6  chr6_33274533     AKia    C    A        1      2        2 
   6  chr6_33274533     AOna    C    A        1      2        2 
   6  chr6_33274533     ASom    C    A        0      0        2 
   6  chr6_33274533     HCab    C    A        0      0        2 
   6  chr6_33274533     HPrz    C    A        0      0        2 
   6  chr6_33274533     ZBoe    C    A        0      0        2 
   6  chr6_33274533     ZGre    C    A        0      0        2 
   6  chr6_33274533     ZHar    C    A        0      0        2 
   6  chr6_33274533   Sample    C    A        0      0        2 
   6  chr6_33279346     AAsi    C    T        0      0        2 
   6  chr6_33279346     AKia    C    T        0      0        2 
   6  chr6_33279346     AOna    C    T        0      0        2 
   6  chr6_33279346     ASom    C    T        0      0        2 
   6  chr6_33279346     HCab    C    T        0      0        2 
   6  chr6_33279346     HPrz    C    T        0      0        2 
   6  chr6_33279346     ZBoe    C    T        0      0        2 
   6  chr6_33279346     ZGre    C    T        1      2        2 
   6  chr6_33279346     ZHar    C    T        0      0        2 
   6  chr6_33279346   Sample    C    T        0      0        2 
   6  chr6_33280200     AAsi    C    T        0      0        2 
   6  chr6_33280200     AKia    C    T        0      0        2 
   6  chr6_33280200     AOna    C    T        0      0        2 
   6  chr6_33280200     ASom    C    T        0      0        2 
   6  chr6_33280200     HCab    C    T        0      0        2 
   6  chr6_33280200     HPrz    C    T      0.5      1        2 
   6  chr6_33280200     ZBoe    C    T        0      0        2 
   6  chr6_33280200     ZGre    C    T        0      0        2 
   6  chr6_33280200     ZHar    C    T        0      0        2 
   6  chr6_33280200   Sample    C    T        0      0        2 
   6  chr6_33281300     AAsi    C    G        0      0        2 
   6  chr6_33281300     AKia    C    G        0      0        2 
   6  chr6_33281300     AOna    C    G        0      0        2 
   6  chr6_33281300     ASom    C    G        0      0        2 
   6  chr6_33281300     HCab    C    G        0      0        2 
   6  chr6_33281300     HPrz    C    G      0.5      1        2 
   6  chr6_33281300     ZBoe    C    G        0      0        2 
   6  chr6_33281300     ZGre    C    G        0      0        2 
   6  chr6_33281300     ZHar    C    G        0      0        2 
   6  chr6_33281300   Sample    C    G        0      0        2 
   6  chr6_33282080     AAsi    T    C        1      2        2 
   6  chr6_33282080     AKia    T    C        0      0        2 
   6  chr6_33282080     AOna    T    C        0      0        2 
   6  chr6_33282080     ASom    T    C        1      2        2 
   6  chr6_33282080     HCab    T    C        0      0        2 
   6  chr6_33282080     HPrz    T    C        0      0        2 
   6  chr6_33282080     ZBoe    T    C        1      2        2 
   6  chr6_33282080     ZGre    T    C        1      2        2 
   6  chr6_33282080     ZHar    T    C        1      2        2 
   6  chr6_33282080   Sample    T    C        0      0        2 
   6  chr6_33296440     AAsi    G    A        0      0        2 
   6  chr6_33296440     AKia    G    A        0      0        2 
   6  chr6_33296440     AOna    G    A        0      0        2 
   6  chr6_33296440     ASom    G    A        0      0        2 
   6  chr6_33296440     HCab    G    A        0      0        2 
   6  chr6_33296440     HPrz    G    A        0      0        2 
   6  chr6_33296440     ZBoe    G    A        0      0        2 
   6  chr6_33296440     ZGre    G    A        0      0        2 
   6  chr6_33296440     ZHar    G    A      0.5      1        2 
   6  chr6_33296440   Sample    G    A        0      0        2 
   6  chr6_33300019     AAsi    A    G        0      0        2 
   6  chr6_33300019     AKia    A    G        0      0        2 
   6  chr6_33300019     AOna    A    G        0      0        2 
   6  chr6_33300019     ASom    A    G        0      0        2 
   6  chr6_33300019     HCab    A    G        1      2        2 
   6  chr6_33300019     HPrz    A    G        1      2        2 
   6  chr6_33300019     ZBoe    A    G        0      0        2 
   6  chr6_33300019     ZGre    A    G        0      0        2 
   6  chr6_33300019     ZHar    A    G        0      0        2 
   6  chr6_33300019   Sample    A    G        1      2        2 
   6  chr6_33300371     AAsi    A    G        0      0        2 
   6  chr6_33300371     AKia    A    G        0      0        2 
   6  chr6_33300371     AOna    A    G        0      0        2 
   6  chr6_33300371     ASom    A    G        0      0        2 
   6  chr6_33300371     HCab    A    G        1      2        2 
   6  chr6_33300371     HPrz    A    G        1      2        2 
   6  chr6_33300371     ZBoe    A    G        0      0        2 
   6  chr6_33300371     ZGre    A    G        0      0        2 
   6  chr6_33300371     ZHar    A    G        0      0        2 
   6  chr6_33300371   Sample    A    G        1      2        2 
   6  chr6_33305250     AAsi    T    G        0      0        2 
   6  chr6_33305250     AKia    T    G        0      0        2 
   6  chr6_33305250     AOna    T    G        0      0        2 
   6  chr6_33305250     ASom    T    G        0      0        2 
   6  chr6_33305250     HCab    T    G        0      0        2 
   6  chr6_33305250     HPrz    T    G        0      0        2 
   6  chr6_33305250     ZBoe    T    G        0      0        2 
   6  chr6_33305250     ZGre    T    G        0      0        2 
   6  chr6_33305250     ZHar    T    G        1      2        2 
   6  chr6_33305250   Sample    T    G        0      0        2 
   6  chr6_33306742     AAsi    A    G        0      0        2 
   6  chr6_33306742     AKia    A    G        0      0        2 
   6  chr6_33306742     AOna    A    G        0      0        2 
   6  chr6_33306742     ASom    A    G        0      0        2 
   6  chr6_33306742     HCab    A    G        1      2        2 
   6  chr6_33306742     HPrz    A    G        1      2        2 
   6  chr6_33306742     ZBoe    A    G        0      0        2 
   6  chr6_33306742     ZGre    A    G        0      0        2 
   6  chr6_33306742     ZHar    A    G        0      0        2 
   6  chr6_33306742   Sample    A    G        1      2        2 
   6  chr6_33312449     AAsi    A    C      0.5      1        2 
   6  chr6_33312449     AKia    A    C        0      0        2 
   6  chr6_33312449     AOna    A    C        0      0        2 
   6  chr6_33312449     ASom    A    C        0      0        2 
   6  chr6_33312449     HCab    A    C        0      0        2 
   6  chr6_33312449     HPrz    A    C        0      0        2 
   6  chr6_33312449     ZBoe    A    C        0      0        2 
   6  chr6_33312449     ZGre    A    C        0      0        2 
   6  chr6_33312449     ZHar    A    C        0      0        2 
   6  chr6_33312449   Sample    A    C        0      0        2 
   6  chr6_33312550     AAsi    A    T        0      0        2 
   6  chr6_33312550     AKia    A    T        0      0        2 
   6  chr6_33312550     AOna    A    T        0      0        2 
   6  chr6_33312550     ASom    A    T        0      0        2 
   6  chr6_33312550     HCab    A    T        1      2        2 
   6  chr6_33312550     HPrz    A    T        1      2        2 
   6  chr6_33312550     ZBoe    A    T        0      0        2 
   6  chr6_33312550     ZGre    A    T        0      0        2 
   6  chr6_33312550     ZHar    A    T        0      0        2 
   6  chr6_33312550   Sample    A    T        1      2        2 
   6  chr6_33321167     AAsi    C    T        0      0        2 
   6  chr6_33321167     AKia    C    T        0      0        2 
   6  chr6_33321167     AOna    C    T        0      0        2 
   6  chr6_33321167     ASom    C    T        0      0        2 
   6  chr6_33321167     HCab    C    T        1      2        2 
   6  chr6_33321167     HPrz    C    T        1      2        2 
   6  chr6_33321167     ZBoe    C    T        0      0        2 
   6  chr6_33321167     ZGre    C    T        0      0        2 
   6  chr6_33321167     ZHar    C    T        0      0        2 
   6  chr6_33321167   Sample    C    T        1      2        2 
   6  chr6_33322612     AAsi    A    C        0      0        2 
   6  chr6_33322612     AKia    A    C        0      0        2 
   6  chr6_33322612     AOna    A    C        0      0        2 
   6  chr6_33322612     ASom    A    C        0      0        2 
   6  chr6_33322612     HCab    A    C        1      2        2 
   6  chr6_33322612     HPrz    A    C        1      2        2 
   6  chr6_33322612     ZBoe    A    C        0      0        2 
   6  chr6_33322612     ZGre    A    C        0      0        2 
   6  chr6_33322612     ZHar    A    C        0      0        2 
   6  chr6_33322612   Sample    A    C        1      2        2 
   6  chr6_33323458     AAsi    G    A        0      0        2 
   6  chr6_33323458     AKia    G    A        0      0        2 
   6  chr6_33323458     AOna    G    A        0      0        2 
   6  chr6_33323458     ASom    G    A        0      0        2 
   6  chr6_33323458     HCab    G    A        0      0        2 
   6  chr6_33323458     HPrz    G    A        0      0        2 
   6  chr6_33323458     ZBoe    G    A        0      0        2 
   6  chr6_33323458     ZGre    G    A        0      0        2 
   6  chr6_33323458     ZHar    G    A        1      2        2 
   6  chr6_33323458   Sample    G    A        0      0        2 
   6  chr6_33324465     AAsi    A    C        0      0        2 
   6  chr6_33324465     AKia    A    C        0      0        2 
   6  chr6_33324465     AOna    A    C        0      0        2 
   6  chr6_33324465     ASom    A    C        0      0        2 
   6  chr6_33324465     HCab    A    C        0      0        2 
   6  chr6_33324465     HPrz    A    C        0      0        2 
   6  chr6_33324465     ZBoe    A    C      0.5      1        2 
   6  chr6_33324465     ZGre    A    C        0      0        2 
   6  chr6_33324465     ZHar    A    C        0      0        2 
   6  chr6_33324465   Sample    A    C        0      0        2 
   6  chr6_33324748     AAsi    G    C        0      0        2 
   6  chr6_33324748     AKia    G    C        0      0        2 
   6  chr6_33324748     AOna    G    C      0.5      1        2 
   6  chr6_33324748     ASom    G    C        0      0        2 
   6  chr6_33324748     HCab    G    C        0      0        2 
   6  chr6_33324748     HPrz    G    C        0      0        2 
   6  chr6_33324748     ZBoe    G    C        0      0        2 
   6  chr6_33324748     ZGre    G    C        0      0        2 
   6  chr6_33324748     ZHar    G    C        0      0        2 
   6  chr6_33324748   Sample    G    C        0      0        2 
   6  chr6_33329750     AAsi    C    A        0      0        2 
   6  chr6_33329750     AKia    C    A        0      0        2 
   6  chr6_33329750     AOna    C    A        0      0        2 
   6  chr6_33329750     ASom    C    A        0      0        2 
   6  chr6_33329750     HCab    C    A        1      2        2 
   6  chr6_33329750     HPrz    C    A        1      2        2 
   6  chr6_33329750     ZBoe    C    A        0      0        2 
   6  chr6_33329750     ZGre    C    A        0      0        2 
   6  chr6_33329750     ZHar    C    A        0      0        2 
   6  chr6_33329750   Sample    C    A        1      2        2 
   6  chr6_33330971     AAsi    A    C        0      0        2 
   6  chr6_33330971     AKia    A    C        0      0        2 
   6  chr6_33330971     AOna    A    C        0      0        2 
   6  chr6_33330971     ASom    A    C        0      0        2 
   6  chr6_33330971     HCab    A    C        1      2        2 
   6  chr6_33330971     HPrz    A    C        1      2        2 
   6  chr6_33330971     ZBoe    A    C        0      0        2 
   6  chr6_33330971     ZGre    A    C        0      0        2 
   6  chr6_33330971     ZHar    A    C        0      0        2 
   6  chr6_33330971   Sample    A    C        1      2        2 
   6  chr6_33331151     AAsi    C    T        0      0        2 
   6  chr6_33331151     AKia    C    T        0      0        2 
   6  chr6_33331151     AOna    C    T        0      0        2 
   6  chr6_33331151     ASom    C    T        0      0        2 
   6  chr6_33331151     HCab    C    T        1      2        2 
   6  chr6_33331151     HPrz    C    T        1      2        2 
   6  chr6_33331151     ZBoe    C    T        0      0        2 
   6  chr6_33331151     ZGre    C    T        0      0        2 
   6  chr6_33331151     ZHar    C    T        0      0        2 
   6  chr6_33331151   Sample    C    T        1      2        2 
   6  chr6_33332094     AAsi    T    C        0      0        2 
   6  chr6_33332094     AKia    T    C        0      0        2 
   6  chr6_33332094     AOna    T    C        0      0        2 
   6  chr6_33332094     ASom    T    C        0      0        2 
   6  chr6_33332094     HCab    T    C        1      2        2 
   6  chr6_33332094     HPrz    T    C        1      2        2 
   6  chr6_33332094     ZBoe    T    C        0      0        2 
   6  chr6_33332094     ZGre    T    C        0      0        2 
   6  chr6_33332094     ZHar    T    C        0      0        2 
   6  chr6_33332094   Sample    T    C        1      2        2 
   6  chr6_33334251     AAsi    C    A        0      0        2 
   6  chr6_33334251     AKia    C    A        1      2        2 
   6  chr6_33334251     AOna    C    A        0      0        2 
   6  chr6_33334251     ASom    C    A        0      0        2 
   6  chr6_33334251     HCab    C    A        0      0        2 
   6  chr6_33334251     HPrz    C    A        0      0        2 
   6  chr6_33334251     ZBoe    C    A        0      0        2 
   6  chr6_33334251     ZGre    C    A        0      0        2 
   6  chr6_33334251     ZHar    C    A        0      0        2 
   6  chr6_33334251   Sample    C    A        0      0        2 
   6  chr6_33335508     AAsi    A    G        0      0        2 
   6  chr6_33335508     AKia    A    G        0      0        2 
   6  chr6_33335508     AOna    A    G        0      0        2 
   6  chr6_33335508     ASom    A    G        0      0        2 
   6  chr6_33335508     HCab    A    G        0      0        2 
   6  chr6_33335508     HPrz    A    G      0.5      1        2 
   6  chr6_33335508     ZBoe    A    G        0      0        2 
   6  chr6_33335508     ZGre    A    G        0      0        2 
   6  chr6_33335508     ZHar    A    G        0      0        2 
   6  chr6_33335508   Sample    A    G        0      0        2 
   6  chr6_33336064     AAsi    C    G      0.5      1        2 
   6  chr6_33336064     AKia    C    G        0      0        2 
   6  chr6_33336064     AOna    C    G        0      0        2 
   6  chr6_33336064     ASom    C    G        0      0        2 
   6  chr6_33336064     HCab    C    G        0      0        2 
   6  chr6_33336064     HPrz    C    G        0      0        2 
   6  chr6_33336064     ZBoe    C    G        0      0        2 
   6  chr6_33336064     ZGre    C    G        0      0        2 
   6  chr6_33336064     ZHar    C    G        0      0        2 
   6  chr6_33336064   Sample    C    G        0      0        2 
   6  chr6_33336655     AAsi    G    T        0      0        2 
   6  chr6_33336655     AKia    G    T        1      2        2 
   6  chr6_33336655     AOna    G    T        1      2        2 
   6  chr6_33336655     ASom    G    T        0      0        2 
   6  chr6_33336655     HCab    G    T        0      0        2 
   6  chr6_33336655     HPrz    G    T        0      0        2 
   6  chr6_33336655     ZBoe    G    T        0      0        2 
   6  chr6_33336655     ZGre    G    T        0      0        2 
   6  chr6_33336655     ZHar    G    T        0      0        2 
   6  chr6_33336655   Sample    G    T        0      0        2 
   6  chr6_33344141     AAsi    G    A        1      2        2 
   6  chr6_33344141     AKia    G    A        0      0        2 
   6  chr6_33344141     AOna    G    A        0      0        2 
   6  chr6_33344141     ASom    G    A        1      2        2 
   6  chr6_33344141     HCab    G    A        0      0        2 
   6  chr6_33344141     HPrz    G    A        0      0        2 
   6  chr6_33344141     ZBoe    G    A        0      0        2 
   6  chr6_33344141     ZGre    G    A        0      0        2 
   6  chr6_33344141     ZHar    G    A        0      0        2 
   6  chr6_33344141   Sample    G    A        0      0        2 
   6  chr6_33346451     AAsi    G    A        0      0        2 
   6  chr6_33346451     AKia    G    A        0      0        2 
   6  chr6_33346451     AOna    G    A        0      0        2 
   6  chr6_33346451     ASom    G    A        0      0        2 
   6  chr6_33346451     HCab    G    A        1      2        2 
   6  chr6_33346451     HPrz    G    A        1      2        2 
   6  chr6_33346451     ZBoe    G    A        0      0        2 
   6  chr6_33346451     ZGre    G    A        0      0        2 
   6  chr6_33346451     ZHar    G    A        0      0        2 
   6  chr6_33346451   Sample    G    A        1      2        2 
   6  chr6_33346818     AAsi    C    T        0      0        2 
   6  chr6_33346818     AKia    C    T        1      2        2 
   6  chr6_33346818     AOna    C    T      0.5      1        2 
   6  chr6_33346818     ASom    C    T        0      0        2 
   6  chr6_33346818     HCab    C    T        0      0        2 
   6  chr6_33346818     HPrz    C    T        0      0        2 
   6  chr6_33346818     ZBoe    C    T        0      0        2 
   6  chr6_33346818     ZGre    C    T        0      0        2 
   6  chr6_33346818     ZHar    C    T        0      0        2 
   6  chr6_33346818   Sample    C    T        0      0        2 
   6  chr6_33348100     AAsi    C    T        0      0        2 
   6  chr6_33348100     AKia    C    T        0      0        2 
   6  chr6_33348100     AOna    C    T        0      0        2 
   6  chr6_33348100     ASom    C    T        0      0        2 
   6  chr6_33348100     HCab    C    T        1      2        2 
   6  chr6_33348100     HPrz    C    T        1      2        2 
   6  chr6_33348100     ZBoe    C    T        0      0        2 
   6  chr6_33348100     ZGre    C    T        0      0        2 
   6  chr6_33348100     ZHar    C    T        0      0        2 
   6  chr6_33348100   Sample    C    T        1      2        2 
   6  chr6_33350118     AAsi    C    T        1      2        2 
   6  chr6_33350118     AKia    C    T        0      0        2 
   6  chr6_33350118     AOna    C    T      0.5      1        2 
   6  chr6_33350118     ASom    C    T        1      2        2 
   6  chr6_33350118     HCab    C    T        0      0        2 
   6  chr6_33350118     HPrz    C    T        0      0        2 
   6  chr6_33350118     ZBoe    C    T        0      0        2 
   6  chr6_33350118     ZGre    C    T        0      0        2 
   6  chr6_33350118     ZHar    C    T        0      0        2 
   6  chr6_33350118   Sample    C    T        0      0        2 
   6  chr6_33351486     AAsi    A    G        0      0        2 
   6  chr6_33351486     AKia    A    G      0.5      1        2 
   6  chr6_33351486     AOna    A    G      0.5      1        2 
   6  chr6_33351486     ASom    A    G        0      0        2 
   6  chr6_33351486     HCab    A    G        0      0        2 
   6  chr6_33351486     HPrz    A    G        0      0        2 
   6  chr6_33351486     ZBoe    A    G        0      0        2 
   6  chr6_33351486     ZGre    A    G        0      0        2 
   6  chr6_33351486     ZHar    A    G        0      0        2 
   6  chr6_33351486   Sample    A    G        0      0        2 
   6  chr6_33354478     AAsi    C    A        1      2        2 
   6  chr6_33354478     AKia    C    A        0      0        2 
   6  chr6_33354478     AOna    C    A        0      0        2 
   6  chr6_33354478     ASom    C    A        1      2        2 
   6  chr6_33354478     HCab    C    A        0      0        2 
   6  chr6_33354478     HPrz    C    A        0      0        2 
   6  chr6_33354478     ZBoe    C    A        1      2        2 
   6  chr6_33354478     ZGre    C    A        1      2        2 
   6  chr6_33354478     ZHar    C    A        1      2        2 
   6  chr6_33354478   Sample    C    A        0      0        2 
   6  chr6_33360791     AAsi    C    T        0      0        2 
   6  chr6_33360791     AKia    C    T        0      0        2 
   6  chr6_33360791     AOna    C    T        0      0        2 
   6  chr6_33360791     ASom    C    T        0      0        2 
   6  chr6_33360791     HCab    C    T      0.5      1        2 
   6  chr6_33360791     HPrz    C    T        1      2        2 
   6  chr6_33360791     ZBoe    C    T        0      0        2 
   6  chr6_33360791     ZGre    C    T        0      0        2 
   6  chr6_33360791     ZHar    C    T        0      0        2 
   6  chr6_33360791   Sample    C    T        1      2        2 
   6  chr6_33361468     AAsi    C    A        0      0        2 
   6  chr6_33361468     AKia    C    A        0      0        2 
   6  chr6_33361468     AOna    C    A        0      0        2 
   6  chr6_33361468     ASom    C    A        0      0        2 
   6  chr6_33361468     HCab    C    A        1      2        2 
   6  chr6_33361468     HPrz    C    A        1      2        2 
   6  chr6_33361468     ZBoe    C    A        0      0        2 
   6  chr6_33361468     ZGre    C    A        0      0        2 
   6  chr6_33361468     ZHar    C    A        0      0        2 
   6  chr6_33361468   Sample    C    A        1      2        2 
   6  chr6_33362452     AAsi    T    C        0      0        2 
   6  chr6_33362452     AKia    T    C        1      2        2 
   6  chr6_33362452     AOna    T    C        1      2        2 
   6  chr6_33362452     ASom    T    C        0      0        2 
   6  chr6_33362452     HCab    T    C        0      0        2 
   6  chr6_33362452     HPrz    T    C        0      0        2 
   6  chr6_33362452     ZBoe    T    C        0      0        2 
   6  chr6_33362452     ZGre    T    C        0      0        2 
   6  chr6_33362452     ZHar    T    C        0      0        2 
   6  chr6_33362452   Sample    T    C        0      0        2 
   6  chr6_33363004     AAsi    C    T        0      0        2 
   6  chr6_33363004     AKia    C    T        0      0        2 
   6  chr6_33363004     AOna    C    T        0      0        2 
   6  chr6_33363004     ASom    C    T        0      0        2 
   6  chr6_33363004     HCab    C    T        1      2        2 
   6  chr6_33363004     HPrz    C    T        1      2        2 
   6  chr6_33363004     ZBoe    C    T        0      0        2 
   6  chr6_33363004     ZGre    C    T        0      0        2 
   6  chr6_33363004     ZHar    C    T        0      0        2 
   6  chr6_33363004   Sample    C    T        1      2        2 
   6  chr6_33370303     AAsi    C    T        0      0        2 
   6  chr6_33370303     AKia    C    T        0      0        2 
   6  chr6_33370303     AOna    C    T        0      0        2 
   6  chr6_33370303     ASom    C    T        0      0        2 
   6  chr6_33370303     HCab    C    T      0.5      1        2 
   6  chr6_33370303     HPrz    C    T        0      0        2 
   6  chr6_33370303     ZBoe    C    T        0      0        2 
   6  chr6_33370303     ZGre    C    T        0      0        2 
   6  chr6_33370303     ZHar    C    T        0      0        2 
   6  chr6_33370303   Sample    C    T        0      0        2 
   6  chr6_33371174     AAsi    G    T        0      0        2 
   6  chr6_33371174     AKia    G    T        0      0        2 
   6  chr6_33371174     AOna    G    T        0      0        2 
   6  chr6_33371174     ASom    G    T        0      0        2 
   6  chr6_33371174     HCab    G    T        1      2        2 
   6  chr6_33371174     HPrz    G    T        1      2        2 
   6  chr6_33371174     ZBoe    G    T        0      0        2 
   6  chr6_33371174     ZGre    G    T        0      0        2 
   6  chr6_33371174     ZHar    G    T        0      0        2 
   6  chr6_33371174   Sample    G    T        1      2        2 
   6  chr6_33374630     AAsi    C    T        1      2        2 
   6  chr6_33374630     AKia    C    T        1      2        2 
   6  chr6_33374630     AOna    C    T        1      2        2 
   6  chr6_33374630     ASom    C    T        1      2        2 
   6  chr6_33374630     HCab    C    T        0      0        2 
   6  chr6_33374630     HPrz    C    T        0      0        2 
   6  chr6_33374630     ZBoe    C    T        0      0        2 
   6  chr6_33374630     ZGre    C    T        0      0        2 
   6  chr6_33374630     ZHar    C    T        0      0        2 
   6  chr6_33374630   Sample    C    T        0      0        2 
   6  chr6_33377303     AAsi    G    T        0      0        2 
   6  chr6_33377303     AKia    G    T        0      0        2 
   6  chr6_33377303     AOna    G    T        0      0        2 
   6  chr6_33377303     ASom    G    T        0      0        2 
   6  chr6_33377303     HCab    G    T        0      0        2 
   6  chr6_33377303     HPrz    G    T        0      0        2 
   6  chr6_33377303     ZBoe    G    T      0.5      1        2 
   6  chr6_33377303     ZGre    G    T        0      0        2 
   6  chr6_33377303     ZHar    G    T        0      0        2 
   6  chr6_33377303   Sample    G    T        0      0        2 
   6  chr6_33377525     AAsi    T    C        0      0        2 
   6  chr6_33377525     AKia    T    C        0      0        2 
   6  chr6_33377525     AOna    T    C        0      0        2 
   6  chr6_33377525     ASom    T    C        0      0        2 
   6  chr6_33377525     HCab    T    C        0      0        2 
   6  chr6_33377525     HPrz    T    C        0      0        2 
   6  chr6_33377525     ZBoe    T    C        0      0        2 
   6  chr6_33377525     ZGre    T    C        1      2        2 
   6  chr6_33377525     ZHar    T    C        0      0        2 
   6  chr6_33377525   Sample    T    C        0      0        2 
   6  chr6_33390007     AAsi    G    A        0      0        2 
   6  chr6_33390007     AKia    G    A        0      0        2 
   6  chr6_33390007     AOna    G    A        0      0        2 
   6  chr6_33390007     ASom    G    A        0      0        2 
   6  chr6_33390007     HCab    G    A        0      0        2 
   6  chr6_33390007     HPrz    G    A        0      0        2 
   6  chr6_33390007     ZBoe    G    A      0.5      1        2 
   6  chr6_33390007     ZGre    G    A        0      0        2 
   6  chr6_33390007     ZHar    G    A        0      0        2 
   6  chr6_33390007   Sample    G    A        0      0        2 
   6  chr6_33391092     AAsi    T    C        0      0        2 
   6  chr6_33391092     AKia    T    C        0      0        2 
   6  chr6_33391092     AOna    T    C        0      0        2 
   6  chr6_33391092     ASom    T    C        0      0        2 
   6  chr6_33391092     HCab    T    C        1      2        2 
   6  chr6_33391092     HPrz    T    C        1      2        2 
   6  chr6_33391092     ZBoe    T    C        0      0        2 
   6  chr6_33391092     ZGre    T    C        1      2        2 
   6  chr6_33391092     ZHar    T    C        0      0        2 
   6  chr6_33391092   Sample    T    C        1      2        2 
   6  chr6_33397084     AAsi    C    T        0      0        2 
   6  chr6_33397084     AKia    C    T        0      0        2 
   6  chr6_33397084     AOna    C    T        0      0        2 
   6  chr6_33397084     ASom    C    T        0      0        2 
   6  chr6_33397084     HCab    C    T        1      2        2 
   6  chr6_33397084     HPrz    C    T        1      2        2 
   6  chr6_33397084     ZBoe    C    T        0      0        2 
   6  chr6_33397084     ZGre    C    T        0      0        2 
   6  chr6_33397084     ZHar    C    T        0      0        2 
   6  chr6_33397084   Sample    C    T        1      2        2 
   6  chr6_33401714     AAsi    G    A        0      0        2 
   6  chr6_33401714     AKia    G    A        0      0        2 
   6  chr6_33401714     AOna    G    A        0      0        2 
   6  chr6_33401714     ASom    G    A        0      0        2 
   6  chr6_33401714     HCab    G    A        1      2        2 
   6  chr6_33401714     HPrz    G    A        1      2        2 
   6  chr6_33401714     ZBoe    G    A        0      0        2 
   6  chr6_33401714     ZGre    G    A        0      0        2 
   6  chr6_33401714     ZHar    G    A        0      0        2 
   6  chr6_33401714   Sample    G    A        0      0        2 
   6  chr6_33403704     AAsi    A    T        0      0        2 
   6  chr6_33403704     AKia    A    T        0      0        2 
   6  chr6_33403704     AOna    A    T        0      0        2 
   6  chr6_33403704     ASom    A    T        0      0        2 
   6  chr6_33403704     HCab    A    T        0      0        2 
   6  chr6_33403704     HPrz    A    T        0      0        2 
   6  chr6_33403704     ZBoe    A    T        0      0        2 
   6  chr6_33403704     ZGre    A    T        0      0        2 
   6  chr6_33403704     ZHar    A    T        1      2        2 
   6  chr6_33403704   Sample    A    T        0      0        2 
   6  chr6_33404016     AAsi    A    G        1      2        2 
   6  chr6_33404016     AKia    A    G        0      0        2 
   6  chr6_33404016     AOna    A    G        0      0        2 
   6  chr6_33404016     ASom    A    G        1      2        2 
   6  chr6_33404016     HCab    A    G        0      0        2 
   6  chr6_33404016     HPrz    A    G        0      0        2 
   6  chr6_33404016     ZBoe    A    G      0.5      1        2 
   6  chr6_33404016     ZGre    A    G        0      0        2 
   6  chr6_33404016     ZHar    A    G        0      0        2 
   6  chr6_33404016   Sample    A    G        0      0        2 
   6  chr6_33406372     AAsi    T    C        0      0        2 
   6  chr6_33406372     AKia    T    C        1      2        2 
   6  chr6_33406372     AOna    T    C        1      2        2 
   6  chr6_33406372     ASom    T    C        0      0        2 
   6  chr6_33406372     HCab    T    C        0      0        2 
   6  chr6_33406372     HPrz    T    C        0      0        2 
   6  chr6_33406372     ZBoe    T    C        0      0        2 
   6  chr6_33406372     ZGre    T    C        0      0        2 
   6  chr6_33406372     ZHar    T    C        0      0        2 
   6  chr6_33406372   Sample    T    C        0      0        2 
   6  chr6_33409938     AAsi    G    A        0      0        2 
   6  chr6_33409938     AKia    G    A        0      0        2 
   6  chr6_33409938     AOna    G    A        0      0        2 
   6  chr6_33409938     ASom    G    A      0.5      1        2 
   6  chr6_33409938     HCab    G    A        0      0        2 
   6  chr6_33409938     HPrz    G    A        0      0        2 
   6  chr6_33409938     ZBoe    G    A        0      0        2 
   6  chr6_33409938     ZGre    G    A        0      0        2 
   6  chr6_33409938     ZHar    G    A        0      0        2 
   6  chr6_33409938   Sample    G    A        0      0        2 
   6  chr6_33418464     AAsi    A    G        1      2        2 
   6  chr6_33418464     AKia    A    G        0      0        2 
   6  chr6_33418464     AOna    A    G        0      0        2 
   6  chr6_33418464     ASom    A    G        1      2        2 
   6  chr6_33418464     HCab    A    G        0      0        2 
   6  chr6_33418464     HPrz    A    G        0      0        2 
   6  chr6_33418464     ZBoe    A    G        0      0        2 
   6  chr6_33418464     ZGre    A    G        0      0        2 
   6  chr6_33418464     ZHar    A    G        1      2        2 
   6  chr6_33418464   Sample    A    G        0      0        2 
   6  chr6_33419336     AAsi    C    A        0      0        2 
   6  chr6_33419336     AKia    C    A        0      0        2 
   6  chr6_33419336     AOna    C    A        0      0        2 
   6  chr6_33419336     ASom    C    A        0      0        2 
   6  chr6_33419336     HCab    C    A        0      0        2 
   6  chr6_33419336     HPrz    C    A        0      0        2 
   6  chr6_33419336     ZBoe    C    A      0.5      1        2 
   6  chr6_33419336     ZGre    C    A        0      0        2 
   6  chr6_33419336     ZHar    C    A        0      0        2 
   6  chr6_33419336   Sample    C    A        0      0        2 
   6  chr6_33420767     AAsi    T    C        1      2        2 
   6  chr6_33420767     AKia    T    C        0      0        2 
   6  chr6_33420767     AOna    T    C        0      0        2 
   6  chr6_33420767     ASom    T    C        0      0        2 
   6  chr6_33420767     HCab    T    C        0      0        2 
   6  chr6_33420767     HPrz    T    C        0      0        2 
   6  chr6_33420767     ZBoe    T    C        0      0        2 
   6  chr6_33420767     ZGre    T    C        0      0        2 
   6  chr6_33420767     ZHar    T    C        0      0        2 
   6  chr6_33420767   Sample    T    C        0      0        2 
   6  chr6_33426640     AAsi    G    A        0      0        2 
   6  chr6_33426640     AKia    G    A        0      0        2 
   6  chr6_33426640     AOna    G    A        0      0        2 
   6  chr6_33426640     ASom    G    A        0      0        2 
   6  chr6_33426640     HCab    G    A        0      0        2 
   6  chr6_33426640     HPrz    G    A        0      0        2 
   6  chr6_33426640     ZBoe    G    A        0      0        2 
   6  chr6_33426640     ZGre    G    A        0      0        2 
   6  chr6_33426640     ZHar    G    A        1      2        2 
   6  chr6_33426640   Sample    G    A        0      0        2 
   6  chr6_33428634     AAsi    G    A        0      0        2 
   6  chr6_33428634     AKia    G    A        0      0        2 
   6  chr6_33428634     AOna    G    A        0      0        2 
   6  chr6_33428634     ASom    G    A        0      0        2 
   6  chr6_33428634     HCab    G    A        1      2        2 
   6  chr6_33428634     HPrz    G    A        1      2        2 
   6  chr6_33428634     ZBoe    G    A        0      0        2 
   6  chr6_33428634     ZGre    G    A        0      0        2 
   6  chr6_33428634     ZHar    G    A        0      0        2 
   6  chr6_33428634   Sample    G    A        1      2        2 
   6  chr6_33429693     AAsi    G    C        0      0        2 
   6  chr6_33429693     AKia    G    C        0      0        2 
   6  chr6_33429693     AOna    G    C        0      0        2 
   6  chr6_33429693     ASom    G    C        0      0        2 
   6  chr6_33429693     HCab    G    C        1      2        2 
   6  chr6_33429693     HPrz    G    C        1      2        2 
   6  chr6_33429693     ZBoe    G    C        0      0        2 
   6  chr6_33429693     ZGre    G    C        0      0        2 
   6  chr6_33429693     ZHar    G    C        0      0        2 
   6  chr6_33429693   Sample    G    C        1      2        2 
   6  chr6_33429895     AAsi    C    T        0      0        2 
   6  chr6_33429895     AKia    C    T        0      0        2 
   6  chr6_33429895     AOna    C    T        0      0        2 
   6  chr6_33429895     ASom    C    T        0      0        2 
   6  chr6_33429895     HCab    C    T        1      2        2 
   6  chr6_33429895     HPrz    C    T        1      2        2 
   6  chr6_33429895     ZBoe    C    T        0      0        2 
   6  chr6_33429895     ZGre    C    T        0      0        2 
   6  chr6_33429895     ZHar    C    T        0      0        2 
   6  chr6_33429895   Sample    C    T        1      2        2 
   6  chr6_33431598     AAsi    A    G      0.5      1        2 
   6  chr6_33431598     AKia    A    G        0      0        2 
   6  chr6_33431598     AOna    A    G        0      0        2 
   6  chr6_33431598     ASom    A    G        0      0        2 
   6  chr6_33431598     HCab    A    G        0      0        2 
   6  chr6_33431598     HPrz    A    G        0      0        2 
   6  chr6_33431598     ZBoe    A    G        0      0        2 
   6  chr6_33431598     ZGre    A    G        0      0        2 
   6  chr6_33431598     ZHar    A    G        0      0        2 
   6  chr6_33431598   Sample    A    G        0      0        2 
   6  chr6_33435668     AAsi    A    G        0      0        2 
   6  chr6_33435668     AKia    A    G        0      0        2 
   6  chr6_33435668     AOna    A    G        0      0        2 
   6  chr6_33435668     ASom    A    G        0      0        2 
   6  chr6_33435668     HCab    A    G        0      0        2 
   6  chr6_33435668     HPrz    A    G        0      0        2 
   6  chr6_33435668     ZBoe    A    G        0      0        2 
   6  chr6_33435668     ZGre    A    G        0      0        2 
   6  chr6_33435668     ZHar    A    G        1      2        2 
   6  chr6_33435668   Sample    A    G        0      0        2 
   6  chr6_33437312     AAsi    T    C        0      0        2 
   6  chr6_33437312     AKia    T    C        0      0        2 
   6  chr6_33437312     AOna    T    C        0      0        2 
   6  chr6_33437312     ASom    T    C        0      0        2 
   6  chr6_33437312     HCab    T    C        1      2        2 
   6  chr6_33437312     HPrz    T    C      0.5      1        2 
   6  chr6_33437312     ZBoe    T    C        0      0        2 
   6  chr6_33437312     ZGre    T    C        0      0        2 
   6  chr6_33437312     ZHar    T    C        0      0        2 
   6  chr6_33437312   Sample    T    C        1      2        2 
   6  chr6_33437626     AAsi    C    T        1      2        2 
   6  chr6_33437626     AKia    C    T        0      0        2 
   6  chr6_33437626     AOna    C    T        0      0        2 
   6  chr6_33437626     ASom    C    T        1      2        2 
   6  chr6_33437626     HCab    C    T        0      0        2 
   6  chr6_33437626     HPrz    C    T        0      0        2 
   6  chr6_33437626     ZBoe    C    T        0      0        2 
   6  chr6_33437626     ZGre    C    T        0      0        2 
   6  chr6_33437626     ZHar    C    T        0      0        2 
   6  chr6_33437626   Sample    C    T        0      0        2 
   6  chr6_33439555     AAsi    C    A        0      0        2 
   6  chr6_33439555     AKia    C    A        0      0        2 
   6  chr6_33439555     AOna    C    A        0      0        2 
   6  chr6_33439555     ASom    C    A        0      0        2 
   6  chr6_33439555     HCab    C    A        0      0        2 
   6  chr6_33439555     HPrz    C    A        0      0        2 
   6  chr6_33439555     ZBoe    C    A        0      0        2 
   6  chr6_33439555     ZGre    C    A        0      0        2 
   6  chr6_33439555     ZHar    C    A        1      2        2 
   6  chr6_33439555   Sample    C    A        0      0        2 
   6  chr6_33440796     AAsi    A    G        0      0        2 
   6  chr6_33440796     AKia    A    G      0.5      1        2 
   6  chr6_33440796     AOna    A    G        0      0        2 
   6  chr6_33440796     ASom    A    G        0      0        2 
   6  chr6_33440796     HCab    A    G        0      0        2 
   6  chr6_33440796     HPrz    A    G        0      0        2 
   6  chr6_33440796     ZBoe    A    G        0      0        2 
   6  chr6_33440796     ZGre    A    G        0      0        2 
   6  chr6_33440796     ZHar    A    G        0      0        2 
   6  chr6_33440796   Sample    A    G        0      0        2 
   6  chr6_33441723     AAsi    A    G        0      0        2 
   6  chr6_33441723     AKia    A    G        0      0        2 
   6  chr6_33441723     AOna    A    G        0      0        2 
   6  chr6_33441723     ASom    A    G        0      0        2 
   6  chr6_33441723     HCab    A    G        1      2        2 
   6  chr6_33441723     HPrz    A    G        1      2        2 
   6  chr6_33441723     ZBoe    A    G        0      0        2 
   6  chr6_33441723     ZGre    A    G        0      0        2 
   6  chr6_33441723     ZHar    A    G        0      0        2 
   6  chr6_33441723   Sample    A    G        1      2        2 
   6  chr6_33449215     AAsi    T    A        0      0        2 
   6  chr6_33449215     AKia    T    A        0      0        2 
   6  chr6_33449215     AOna    T    A        0      0        2 
   6  chr6_33449215     ASom    T    A        0      0        2 
   6  chr6_33449215     HCab    T    A        1      2        2 
   6  chr6_33449215     HPrz    T    A        1      2        2 
   6  chr6_33449215     ZBoe    T    A        0      0        2 
   6  chr6_33449215     ZGre    T    A        0      0        2 
   6  chr6_33449215     ZHar    T    A        0      0        2 
   6  chr6_33449215   Sample    T    A        1      2        2 
   6  chr6_33452132     AAsi    T    C        0      0        2 
   6  chr6_33452132     AKia    T    C        0      0        2 
   6  chr6_33452132     AOna    T    C      0.5      1        2 
   6  chr6_33452132     ASom    T    C        0      0        2 
   6  chr6_33452132     HCab    T    C        0      0        2 
   6  chr6_33452132     HPrz    T    C        0      0        2 
   6  chr6_33452132     ZBoe    T    C        1      2        2 
   6  chr6_33452132     ZGre    T    C        1      2        2 
   6  chr6_33452132     ZHar    T    C        1      2        2 
   6  chr6_33452132   Sample    T    C        0      0        2 
   6  chr6_33453419     AAsi    A    G        0      0        2 
   6  chr6_33453419     AKia    A    G        0      0        2 
   6  chr6_33453419     AOna    A    G        0      0        2 
   6  chr6_33453419     ASom    A    G        0      0        2 
   6  chr6_33453419     HCab    A    G        0      0        2 
   6  chr6_33453419     HPrz    A    G        0      0        2 
   6  chr6_33453419     ZBoe    A    G        0      0        2 
   6  chr6_33453419     ZGre    A    G        1      2        2 
   6  chr6_33453419     ZHar    A    G        0      0        2 
   6  chr6_33453419   Sample    A    G        0      0        2 
   6  chr6_33468055     AAsi    A    G        0      0        2 
   6  chr6_33468055     AKia    A    G        0      0        2 
   6  chr6_33468055     AOna    A    G        0      0        2 
   6  chr6_33468055     ASom    A    G        0      0        2 
   6  chr6_33468055     HCab    A    G      0.5      1        2 
   6  chr6_33468055     HPrz    A    G        0      0        2 
   6  chr6_33468055     ZBoe    A    G        0      0        2 
   6  chr6_33468055     ZGre    A    G        0      0        2 
   6  chr6_33468055     ZHar    A    G        0      0        2 
   6  chr6_33468055   Sample    A    G        0      0        2 
   6  chr6_33468436     AAsi    G    C        0      0        2 
   6  chr6_33468436     AKia    G    C        0      0        2 
   6  chr6_33468436     AOna    G    C        0      0        2 
   6  chr6_33468436     ASom    G    C        0      0        2 
   6  chr6_33468436     HCab    G    C      0.5      1        2 
   6  chr6_33468436     HPrz    G    C        0      0        2 
   6  chr6_33468436     ZBoe    G    C        0      0        2 
   6  chr6_33468436     ZGre    G    C        0      0        2 
   6  chr6_33468436     ZHar    G    C        0      0        2 
   6  chr6_33468436   Sample    G    C        0      0        2 
   6  chr6_33469796     AAsi    A    G        0      0        2 
   6  chr6_33469796     AKia    A    G        0      0        2 
   6  chr6_33469796     AOna    A    G        0      0        2 
   6  chr6_33469796     ASom    A    G        0      0        2 
   6  chr6_33469796     HCab    A    G        0      0        2 
   6  chr6_33469796     HPrz    A    G        0      0        2 
   6  chr6_33469796     ZBoe    A    G        0      0        2 
   6  chr6_33469796     ZGre    A    G        0      0        2 
   6  chr6_33469796     ZHar    A    G      0.5      1        2 
   6  chr6_33469796   Sample    A    G        0      0        2 
   6  chr6_33470174     AAsi    A    G        0      0        2 
   6  chr6_33470174     AKia    A    G        0      0        2 
   6  chr6_33470174     AOna    A    G        0      0        2 
   6  chr6_33470174     ASom    A    G        0      0        2 
   6  chr6_33470174     HCab    A    G        1      2        2 
   6  chr6_33470174     HPrz    A    G        1      2        2 
   6  chr6_33470174     ZBoe    A    G        0      0        2 
   6  chr6_33470174     ZGre    A    G        0      0        2 
   6  chr6_33470174     ZHar    A    G        0      0        2 
   6  chr6_33470174   Sample    A    G        1      2        2 
   6  chr6_33472631     AAsi    A    T        0      0        2 
   6  chr6_33472631     AKia    A    T        0      0        2 
   6  chr6_33472631     AOna    A    T        0      0        2 
   6  chr6_33472631     ASom    A    T        0      0        2 
   6  chr6_33472631     HCab    A    T        0      0        2 
   6  chr6_33472631     HPrz    A    T        0      0        2 
   6  chr6_33472631     ZBoe    A    T        0      0        2 
   6  chr6_33472631     ZGre    A    T        0      0        2 
   6  chr6_33472631     ZHar    A    T      0.5      1        2 
   6  chr6_33472631   Sample    A    T        0      0        2 
   6  chr6_33476364     AAsi    A    G        0      0        2 
   6  chr6_33476364     AKia    A    G        0      0        2 
   6  chr6_33476364     AOna    A    G        0      0        2 
   6  chr6_33476364     ASom    A    G        0      0        2 
   6  chr6_33476364     HCab    A    G        1      2        2 
   6  chr6_33476364     HPrz    A    G        1      2        2 
   6  chr6_33476364     ZBoe    A    G        0      0        2 
   6  chr6_33476364     ZGre    A    G        0      0        2 
   6  chr6_33476364     ZHar    A    G        0      0        2 
   6  chr6_33476364   Sample    A    G        1      2        2 
   6  chr6_33486260     AAsi    G    C        0      0        2 
   6  chr6_33486260     AKia    G    C        0      0        2 
   6  chr6_33486260     AOna    G    C        0      0        2 
   6  chr6_33486260     ASom    G    C        0      0        2 
   6  chr6_33486260     HCab    G    C        1      2        2 
   6  chr6_33486260     HPrz    G    C        1      2        2 
   6  chr6_33486260     ZBoe    G    C        0      0        2 
   6  chr6_33486260     ZGre    G    C        0      0        2 
   6  chr6_33486260     ZHar    G    C        0      0        2 
   6  chr6_33486260   Sample    G    C        1      2        2 
   6  chr6_33487332     AAsi    G    T        0      0        2 
   6  chr6_33487332     AKia    G    T        0      0        2 
   6  chr6_33487332     AOna    G    T        0      0        2 
   6  chr6_33487332     ASom    G    T        0      0        2 
   6  chr6_33487332     HCab    G    T        0      0        2 
   6  chr6_33487332     HPrz    G    T        0      0        2 
   6  chr6_33487332     ZBoe    G    T        0      0        2 
   6  chr6_33487332     ZGre    G    T        0      0        2 
   6  chr6_33487332     ZHar    G    T      0.5      1        2 
   6  chr6_33487332   Sample    G    T        0      0        2 
   6  chr6_33492321     AAsi    C    A        0      0        2 
   6  chr6_33492321     AKia    C    A        0      0        2 
   6  chr6_33492321     AOna    C    A        0      0        2 
   6  chr6_33492321     ASom    C    A        0      0        2 
   6  chr6_33492321     HCab    C    A        1      2        2 
   6  chr6_33492321     HPrz    C    A        1      2        2 
   6  chr6_33492321     ZBoe    C    A        0      0        2 
   6  chr6_33492321     ZGre    C    A        0      0        2 
   6  chr6_33492321     ZHar    C    A        0      0        2 
   6  chr6_33492321   Sample    C    A        1      2        2 
   6  chr6_33495199     AAsi    T    C        0      0        2 
   6  chr6_33495199     AKia    T    C        0      0        2 
   6  chr6_33495199     AOna    T    C        0      0        2 
   6  chr6_33495199     ASom    T    C        0      0        2 
   6  chr6_33495199     HCab    T    C        0      0        2 
   6  chr6_33495199     HPrz    T    C        0      0        2 
   6  chr6_33495199     ZBoe    T    C        1      2        2 
   6  chr6_33495199     ZGre    T    C        1      2        2 
   6  chr6_33495199     ZHar    T    C        0      0        2 
   6  chr6_33495199   Sample    T    C        0      0        2 
   6  chr6_33496164     AAsi    A    G        0      0        2 
   6  chr6_33496164     AKia    A    G        0      0        2 
   6  chr6_33496164     AOna    A    G        0      0        2 
   6  chr6_33496164     ASom    A    G        0      0        2 
   6  chr6_33496164     HCab    A    G        0      0        2 
   6  chr6_33496164     HPrz    A    G        0      0        2 
   6  chr6_33496164     ZBoe    A    G      0.5      1        2 
   6  chr6_33496164     ZGre    A    G        0      0        2 
   6  chr6_33496164     ZHar    A    G        0      0        2 
   6  chr6_33496164   Sample    A    G        0      0        2 
   6  chr6_33499814     AAsi    A    G        0      0        2 
   6  chr6_33499814     AKia    A    G        0      0        2 
   6  chr6_33499814     AOna    A    G        0      0        2 
   6  chr6_33499814     ASom    A    G        0      0        2 
   6  chr6_33499814     HCab    A    G      0.5      1        2 
   6  chr6_33499814     HPrz    A    G        0      0        2 
   6  chr6_33499814     ZBoe    A    G        0      0        2 
   6  chr6_33499814     ZGre    A    G        0      0        2 
   6  chr6_33499814     ZHar    A    G        0      0        2 
   6  chr6_33499814   Sample    A    G        0      0        2 
   6  chr6_33503207     AAsi    C    G        0      0        2 
   6  chr6_33503207     AKia    C    G        0      0        2 
   6  chr6_33503207     AOna    C    G        0      0        2 
   6  chr6_33503207     ASom    C    G        0      0        2 
   6  chr6_33503207     HCab    C    G        1      2        2 
   6  chr6_33503207     HPrz    C    G        1      2        2 
   6  chr6_33503207     ZBoe    C    G        0      0        2 
   6  chr6_33503207     ZGre    C    G        0      0        2 
   6  chr6_33503207     ZHar    C    G        0      0        2 
   6  chr6_33503207   Sample    C    G        1      2        2 
   6  chr6_33504189     AAsi    A    G        0      0        2 
   6  chr6_33504189     AKia    A    G        0      0        2 
   6  chr6_33504189     AOna    A    G        0      0        2 
   6  chr6_33504189     ASom    A    G        0      0        2 
   6  chr6_33504189     HCab    A    G        1      2        2 
   6  chr6_33504189     HPrz    A    G        1      2        2 
   6  chr6_33504189     ZBoe    A    G        0      0        2 
   6  chr6_33504189     ZGre    A    G        0      0        2 
   6  chr6_33504189     ZHar    A    G        0      0        2 
   6  chr6_33504189   Sample    A    G        1      2        2 
   6  chr6_33504339     AAsi    G    A        0      0        2 
   6  chr6_33504339     AKia    G    A        0      0        2 
   6  chr6_33504339     AOna    G    A        0      0        2 
   6  chr6_33504339     ASom    G    A        0      0        2 
   6  chr6_33504339     HCab    G    A        1      2        2 
   6  chr6_33504339     HPrz    G    A        1      2        2 
   6  chr6_33504339     ZBoe    G    A        0      0        2 
   6  chr6_33504339     ZGre    G    A        0      0        2 
   6  chr6_33504339     ZHar    G    A        0      0        2 
   6  chr6_33504339   Sample    G    A        1      2        2 
   6  chr6_33505494     AAsi    C    A        0      0        2 
   6  chr6_33505494     AKia    C    A        1      2        2 
   6  chr6_33505494     AOna    C    A        1      2        2 
   6  chr6_33505494     ASom    C    A        0      0        2 
   6  chr6_33505494     HCab    C    A        0      0        2 
   6  chr6_33505494     HPrz    C    A        0      0        2 
   6  chr6_33505494     ZBoe    C    A        0      0        2 
   6  chr6_33505494     ZGre    C    A        0      0        2 
   6  chr6_33505494     ZHar    C    A        0      0        2 
   6  chr6_33505494   Sample    C    A        0      0        2 
   6  chr6_33506700     AAsi    T    C        0      0        2 
   6  chr6_33506700     AKia    T    C        0      0        2 
   6  chr6_33506700     AOna    T    C        0      0        2 
   6  chr6_33506700     ASom    T    C        0      0        2 
   6  chr6_33506700     HCab    T    C        0      0        2 
   6  chr6_33506700     HPrz    T    C        0      0        2 
   6  chr6_33506700     ZBoe    T    C        0      0        2 
   6  chr6_33506700     ZGre    T    C        0      0        2 
   6  chr6_33506700     ZHar    T    C        1      2        2 
   6  chr6_33506700   Sample    T    C        0      0        2 
   6  chr6_33507475     AAsi    C    T        0      0        2 
   6  chr6_33507475     AKia    C    T        0      0        2 
   6  chr6_33507475     AOna    C    T        0      0        2 
   6  chr6_33507475     ASom    C    T        0      0        2 
   6  chr6_33507475     HCab    C    T        0      0        2 
   6  chr6_33507475     HPrz    C    T        0      0        2 
   6  chr6_33507475     ZBoe    C    T      0.5      1        2 
   6  chr6_33507475     ZGre    C    T        0      0        2 
   6  chr6_33507475     ZHar    C    T        0      0        2 
   6  chr6_33507475   Sample    C    T        0      0        2 
   6  chr6_33507499     AAsi    A    G        0      0        2 
   6  chr6_33507499     AKia    A    G        0      0        2 
   6  chr6_33507499     AOna    A    G        0      0        2 
   6  chr6_33507499     ASom    A    G        0      0        2 
   6  chr6_33507499     HCab    A    G        0      0        2 
   6  chr6_33507499     HPrz    A    G        0      0        2 
   6  chr6_33507499     ZBoe    A    G      0.5      1        2 
   6  chr6_33507499     ZGre    A    G        0      0        2 
   6  chr6_33507499     ZHar    A    G        0      0        2 
   6  chr6_33507499   Sample    A    G        0      0        2 
   6  chr6_33509493     AAsi    A    G        1      2        2 
   6  chr6_33509493     AKia    A    G        0      0        2 
   6  chr6_33509493     AOna    A    G        0      0        2 
   6  chr6_33509493     ASom    A    G      0.5      1        2 
   6  chr6_33509493     HCab    A    G        0      0        2 
   6  chr6_33509493     HPrz    A    G        0      0        2 
   6  chr6_33509493     ZBoe    A    G        0      0        2 
   6  chr6_33509493     ZGre    A    G        0      0        2 
   6  chr6_33509493     ZHar    A    G        0      0        2 
   6  chr6_33509493   Sample    A    G        0      0        2 
   6  chr6_33510581     AAsi    T    A        0      0        2 
   6  chr6_33510581     AKia    T    A        0      0        2 
   6  chr6_33510581     AOna    T    A        0      0        2 
   6  chr6_33510581     ASom    T    A        0      0        2 
   6  chr6_33510581     HCab    T    A        1      2        2 
   6  chr6_33510581     HPrz    T    A        1      2        2 
   6  chr6_33510581     ZBoe    T    A        0      0        2 
   6  chr6_33510581     ZGre    T    A        0      0        2 
   6  chr6_33510581     ZHar    T    A        0      0        2 
   6  chr6_33510581   Sample    T    A        1      2        2 
   6  chr6_33514743     AAsi    T    C        0      0        2 
   6  chr6_33514743     AKia    T    C        0      0        2 
   6  chr6_33514743     AOna    T    C        0      0        2 
   6  chr6_33514743     ASom    T    C        0      0        2 
   6  chr6_33514743     HCab    T    C        1      2        2 
   6  chr6_33514743     HPrz    T    C        1      2        2 
   6  chr6_33514743     ZBoe    T    C        0      0        2 
   6  chr6_33514743     ZGre    T    C        0      0        2 
   6  chr6_33514743     ZHar    T    C        0      0        2 
   6  chr6_33514743   Sample    T    C        1      2        2 
   6  chr6_33516371     AAsi    C    T        0      0        2 
   6  chr6_33516371     AKia    C    T      0.5      1        2 
   6  chr6_33516371     AOna    C    T        0      0        2 
   6  chr6_33516371     ASom    C    T        0      0        2 
   6  chr6_33516371     HCab    C    T        0      0        2 
   6  chr6_33516371     HPrz    C    T        0      0        2 
   6  chr6_33516371     ZBoe    C    T        0      0        2 
   6  chr6_33516371     ZGre    C    T        0      0        2 
   6  chr6_33516371     ZHar    C    T        0      0        2 
   6  chr6_33516371   Sample    C    T        0      0        2 
   6  chr6_33522351     AAsi    T    C        0      0        2 
   6  chr6_33522351     AKia    T    C      0.5      1        2 
   6  chr6_33522351     AOna    T    C        0      0        2 
   6  chr6_33522351     ASom    T    C        0      0        2 
   6  chr6_33522351     HCab    T    C        0      0        2 
   6  chr6_33522351     HPrz    T    C        0      0        2 
   6  chr6_33522351     ZBoe    T    C        0      0        2 
   6  chr6_33522351     ZGre    T    C        0      0        2 
   6  chr6_33522351     ZHar    T    C        0      0        2 
   6  chr6_33522351   Sample    T    C        0      0        2 
   6  chr6_33522974     AAsi    T    C        1      2        2 
   6  chr6_33522974     AKia    T    C        0      0        2 
   6  chr6_33522974     AOna    T    C        0      0        2 
   6  chr6_33522974     ASom    T    C        1      2        2 
   6  chr6_33522974     HCab    T    C        0      0        2 
   6  chr6_33522974     HPrz    T    C        0      0        2 
   6  chr6_33522974     ZBoe    T    C        0      0        2 
   6  chr6_33522974     ZGre    T    C        0      0        2 
   6  chr6_33522974     ZHar    T    C        0      0        2 
   6  chr6_33522974   Sample    T    C        0      0        2 
   6  chr6_33525987     AAsi    G    A        0      0        2 
   6  chr6_33525987     AKia    G    A        0      0        2 
   6  chr6_33525987     AOna    G    A        0      0        2 
   6  chr6_33525987     ASom    G    A        0      0        2 
   6  chr6_33525987     HCab    G    A        1      2        2 
   6  chr6_33525987     HPrz    G    A        1      2        2 
   6  chr6_33525987     ZBoe    G    A        0      0        2 
   6  chr6_33525987     ZGre    G    A        0      0        2 
   6  chr6_33525987     ZHar    G    A        0      0        2 
   6  chr6_33525987   Sample    G    A        1      2        2 
   6  chr6_33529993     AAsi    A    G      0.5      1        2 
   6  chr6_33529993     AKia    A    G        0      0        2 
   6  chr6_33529993     AOna    A    G        0      0        2 
   6  chr6_33529993     ASom    A    G        0      0        2 
   6  chr6_33529993     HCab    A    G        0      0        2 
   6  chr6_33529993     HPrz    A    G        0      0        2 
   6  chr6_33529993     ZBoe    A    G        0      0        2 
   6  chr6_33529993     ZGre    A    G        0      0        2 
   6  chr6_33529993     ZHar    A    G        0      0        2 
   6  chr6_33529993   Sample    A    G        0      0        2 
   6  chr6_33532819     AAsi    A    G        1      2        2 
   6  chr6_33532819     AKia    A    G        1      2        2 
   6  chr6_33532819     AOna    A    G        1      2        2 
   6  chr6_33532819     ASom    A    G        1      2        2 
   6  chr6_33532819     HCab    A    G        0      0        2 
   6  chr6_33532819     HPrz    A    G        0      0        2 
   6  chr6_33532819     ZBoe    A    G      0.5      1        2 
   6  chr6_33532819     ZGre    A    G        0      0        2 
   6  chr6_33532819     ZHar    A    G        0      0        2 
   6  chr6_33532819   Sample    A    G        0      0        2 
   6  chr6_33533074     AAsi    A    C        1      2        2 
   6  chr6_33533074     AKia    A    C        0      0        2 
   6  chr6_33533074     AOna    A    C        0      0        2 
   6  chr6_33533074     ASom    A    C        1      2        2 
   6  chr6_33533074     HCab    A    C        0      0        2 
   6  chr6_33533074     HPrz    A    C        0      0        2 
   6  chr6_33533074     ZBoe    A    C      0.5      1        2 
   6  chr6_33533074     ZGre    A    C        0      0        2 
   6  chr6_33533074     ZHar    A    C        0      0        2 
   6  chr6_33533074   Sample    A    C        0      0        2 
   6  chr6_33543239     AAsi    A    C        0      0        2 
   6  chr6_33543239     AKia    A    C        0      0        2 
   6  chr6_33543239     AOna    A    C      0.5      1        2 
   6  chr6_33543239     ASom    A    C        0      0        2 
   6  chr6_33543239     HCab    A    C        0      0        2 
   6  chr6_33543239     HPrz    A    C        0      0        2 
   6  chr6_33543239     ZBoe    A    C        0      0        2 
   6  chr6_33543239     ZGre    A    C        0      0        2 
   6  chr6_33543239     ZHar    A    C        0      0        2 
   6  chr6_33543239   Sample    A    C        0      0        2 
   6  chr6_33543817     AAsi    G    A        0      0        2 
   6  chr6_33543817     AKia    G    A        0      0        2 
   6  chr6_33543817     AOna    G    A        0      0        2 
   6  chr6_33543817     ASom    G    A        0      0        2 
   6  chr6_33543817     HCab    G    A        1      2        2 
   6  chr6_33543817     HPrz    G    A        1      2        2 
   6  chr6_33543817     ZBoe    G    A        0      0        2 
   6  chr6_33543817     ZGre    G    A        0      0        2 
   6  chr6_33543817     ZHar    G    A        0      0        2 
   6  chr6_33543817   Sample    G    A        1      2        2 
   6  chr6_33544940     AAsi    C    T        0      0        2 
   6  chr6_33544940     AKia    C    T        0      0        2 
   6  chr6_33544940     AOna    C    T        0      0        2 
   6  chr6_33544940     ASom    C    T        0      0        2 
   6  chr6_33544940     HCab    C    T        1      2        2 
   6  chr6_33544940     HPrz    C    T        1      2        2 
   6  chr6_33544940     ZBoe    C    T        0      0        2 
   6  chr6_33544940     ZGre    C    T        0      0        2 
   6  chr6_33544940     ZHar    C    T        0      0        2 
   6  chr6_33544940   Sample    C    T        1      2        2 
   6  chr6_33561214     AAsi    A    G        0      0        2 
   6  chr6_33561214     AKia    A    G        0      0        2 
   6  chr6_33561214     AOna    A    G        0      0        2 
   6  chr6_33561214     ASom    A    G        0      0        2 
   6  chr6_33561214     HCab    A    G        0      0        2 
   6  chr6_33561214     HPrz    A    G        0      0        2 
   6  chr6_33561214     ZBoe    A    G        1      2        2 
   6  chr6_33561214     ZGre    A    G        0      0        2 
   6  chr6_33561214     ZHar    A    G        1      2        2 
   6  chr6_33561214   Sample    A    G        0      0        2 
   6  chr6_33562167     AAsi    A    C        0      0        2 
   6  chr6_33562167     AKia    A    C        0      0        2 
   6  chr6_33562167     AOna    A    C        0      0        2 
   6  chr6_33562167     ASom    A    C        0      0        2 
   6  chr6_33562167     HCab    A    C        1      2        2 
   6  chr6_33562167     HPrz    A    C        1      2        2 
   6  chr6_33562167     ZBoe    A    C        0      0        2 
   6  chr6_33562167     ZGre    A    C        0      0        2 
   6  chr6_33562167     ZHar    A    C        0      0        2 
   6  chr6_33562167   Sample    A    C        1      2        2 
   6  chr6_33562381     AAsi    G    A        0      0        2 
   6  chr6_33562381     AKia    G    A        0      0        2 
   6  chr6_33562381     AOna    G    A        0      0        2 
   6  chr6_33562381     ASom    G    A        0      0        2 
   6  chr6_33562381     HCab    G    A        1      2        2 
   6  chr6_33562381     HPrz    G    A        1      2        2 
   6  chr6_33562381     ZBoe    G    A        0      0        2 
   6  chr6_33562381     ZGre    G    A        0      0        2 
   6  chr6_33562381     ZHar    G    A        0      0        2 
   6  chr6_33562381   Sample    G    A        1      2        2 
   6  chr6_33567569     AAsi    C    A        0      0        2 
   6  chr6_33567569     AKia    C    A        0      0        2 
   6  chr6_33567569     AOna    C    A        0      0        2 
   6  chr6_33567569     ASom    C    A        0      0        2 
   6  chr6_33567569     HCab    C    A        0      0        2 
   6  chr6_33567569     HPrz    C    A        0      0        2 
   6  chr6_33567569     ZBoe    C    A        1      2        2 
   6  chr6_33567569     ZGre    C    A        0      0        2 
   6  chr6_33567569     ZHar    C    A        0      0        2 
   6  chr6_33567569   Sample    C    A        0      0        2 
   6  chr6_33569980     AAsi    G    C        0      0        2 
   6  chr6_33569980     AKia    G    C        0      0        2 
   6  chr6_33569980     AOna    G    C        0      0        2 
   6  chr6_33569980     ASom    G    C        0      0        2 
   6  chr6_33569980     HCab    G    C        0      0        2 
   6  chr6_33569980     HPrz    G    C        0      0        2 
   6  chr6_33569980     ZBoe    G    C        1      2        2 
   6  chr6_33569980     ZGre    G    C        0      0        2 
   6  chr6_33569980     ZHar    G    C        0      0        2 
   6  chr6_33569980   Sample    G    C        0      0        2 
   6  chr6_33570068     AAsi    T    C        0      0        2 
   6  chr6_33570068     AKia    T    C        0      0        2 
   6  chr6_33570068     AOna    T    C        0      0        2 
   6  chr6_33570068     ASom    T    C        0      0        2 
   6  chr6_33570068     HCab    T    C        1      2        2 
   6  chr6_33570068     HPrz    T    C        1      2        2 
   6  chr6_33570068     ZBoe    T    C        0      0        2 
   6  chr6_33570068     ZGre    T    C        0      0        2 
   6  chr6_33570068     ZHar    T    C      0.5      1        2 
   6  chr6_33570068   Sample    T    C        1      2        2 
   6  chr6_33574085     AAsi    A    G        0      0        2 
   6  chr6_33574085     AKia    A    G        0      0        2 
   6  chr6_33574085     AOna    A    G        0      0        2 
   6  chr6_33574085     ASom    A    G        0      0        2 
   6  chr6_33574085     HCab    A    G        1      2        2 
   6  chr6_33574085     HPrz    A    G        1      2        2 
   6  chr6_33574085     ZBoe    A    G        0      0        2 
   6  chr6_33574085     ZGre    A    G        0      0        2 
   6  chr6_33574085     ZHar    A    G        0      0        2 
   6  chr6_33574085   Sample    A    G        1      2        2 
   6  chr6_33574458     AAsi    A    G        1      2        2 
   6  chr6_33574458     AKia    A    G        0      0        2 
   6  chr6_33574458     AOna    A    G        0      0        2 
   6  chr6_33574458     ASom    A    G        1      2        2 
   6  chr6_33574458     HCab    A    G        0      0        2 
   6  chr6_33574458     HPrz    A    G        0      0        2 
   6  chr6_33574458     ZBoe    A    G        0      0        2 
   6  chr6_33574458     ZGre    A    G        0      0        2 
   6  chr6_33574458     ZHar    A    G        0      0        2 
   6  chr6_33574458   Sample    A    G        0      0        2 
   6  chr6_33585852     AAsi    A    G        0      0        2 
   6  chr6_33585852     AKia    A    G        0      0        2 
   6  chr6_33585852     AOna    A    G        0      0        2 
   6  chr6_33585852     ASom    A    G        0      0        2 
   6  chr6_33585852     HCab    A    G        1      2        2 
   6  chr6_33585852     HPrz    A    G      0.5      1        2 
   6  chr6_33585852     ZBoe    A    G        0      0        2 
   6  chr6_33585852     ZGre    A    G        0      0        2 
   6  chr6_33585852     ZHar    A    G        0      0        2 
   6  chr6_33585852   Sample    A    G        1      2        2 
   6  chr6_33585924     AAsi    G    A        1      2        2 
   6  chr6_33585924     AKia    G    A        0      0        2 
   6  chr6_33585924     AOna    G    A        0      0        2 
   6  chr6_33585924     ASom    G    A        1      2        2 
   6  chr6_33585924     HCab    G    A        0      0        2 
   6  chr6_33585924     HPrz    G    A        0      0        2 
   6  chr6_33585924     ZBoe    G    A        0      0        2 
   6  chr6_33585924     ZGre    G    A        0      0        2 
   6  chr6_33585924     ZHar    G    A        0      0        2 
   6  chr6_33585924   Sample    G    A        0      0        2 
   6  chr6_33589935     AAsi    A    G        0      0        2 
   6  chr6_33589935     AKia    A    G        0      0        2 
   6  chr6_33589935     AOna    A    G        0      0        2 
   6  chr6_33589935     ASom    A    G        0      0        2 
   6  chr6_33589935     HCab    A    G        0      0        2 
   6  chr6_33589935     HPrz    A    G        0      0        2 
   6  chr6_33589935     ZBoe    A    G        0      0        2 
   6  chr6_33589935     ZGre    A    G      0.5      1        2 
   6  chr6_33589935     ZHar    A    G        0      0        2 
   6  chr6_33589935   Sample    A    G        1      2        2 
   6  chr6_33591756     AAsi    G    A        0      0        2 
   6  chr6_33591756     AKia    G    A        0      0        2 
   6  chr6_33591756     AOna    G    A        0      0        2 
   6  chr6_33591756     ASom    G    A        0      0        2 
   6  chr6_33591756     HCab    G    A        1      2        2 
   6  chr6_33591756     HPrz    G    A        1      2        2 
   6  chr6_33591756     ZBoe    G    A        0      0        2 
   6  chr6_33591756     ZGre    G    A        0      0        2 
   6  chr6_33591756     ZHar    G    A        0      0        2 
   6  chr6_33591756   Sample    G    A        1      2        2 
   6  chr6_33613756     AAsi    T    C        0      0        2 
   6  chr6_33613756     AKia    T    C        0      0        2 
   6  chr6_33613756     AOna    T    C        0      0        2 
   6  chr6_33613756     ASom    T    C        0      0        2 
   6  chr6_33613756     HCab    T    C      0.5      1        2 
   6  chr6_33613756     HPrz    T    C        0      0        2 
   6  chr6_33613756     ZBoe    T    C        0      0        2 
   6  chr6_33613756     ZGre    T    C        0      0        2 
   6  chr6_33613756     ZHar    T    C        0      0        2 
   6  chr6_33613756   Sample    T    C        1      2        2 
   6  chr6_33613838     AAsi    C    T        0      0        2 
   6  chr6_33613838     AKia    C    T        0      0        2 
   6  chr6_33613838     AOna    C    T        0      0        2 
   6  chr6_33613838     ASom    C    T        0      0        2 
   6  chr6_33613838     HCab    C    T        1      2        2 
   6  chr6_33613838     HPrz    C    T        1      2        2 
   6  chr6_33613838     ZBoe    C    T        0      0        2 
   6  chr6_33613838     ZGre    C    T        0      0        2 
   6  chr6_33613838     ZHar    C    T        0      0        2 
   6  chr6_33613838   Sample    C    T        1      2        2 
   6  chr6_33614671     AAsi    T    C        0      0        2 
   6  chr6_33614671     AKia    T    C        0      0        2 
   6  chr6_33614671     AOna    T    C        0      0        2 
   6  chr6_33614671     ASom    T    C        0      0        2 
   6  chr6_33614671     HCab    T    C        0      0        2 
   6  chr6_33614671     HPrz    T    C      0.5      1        2 
   6  chr6_33614671     ZBoe    T    C        0      0        2 
   6  chr6_33614671     ZGre    T    C        0      0        2 
   6  chr6_33614671     ZHar    T    C        0      0        2 
   6  chr6_33614671   Sample    T    C        0      0        2 
   6  chr6_33614812     AAsi    T    A        0      0        2 
   6  chr6_33614812     AKia    T    A        0      0        2 
   6  chr6_33614812     AOna    T    A        0      0        2 
   6  chr6_33614812     ASom    T    A        0      0        2 
   6  chr6_33614812     HCab    T    A      0.5      1        2 
   6  chr6_33614812     HPrz    T    A        0      0        2 
   6  chr6_33614812     ZBoe    T    A        0      0        2 
   6  chr6_33614812     ZGre    T    A        0      0        2 
   6  chr6_33614812     ZHar    T    A        0      0        2 
   6  chr6_33614812   Sample    T    A        0      0        2 
   6  chr6_33625119     AAsi    A    G        1      2        2 
   6  chr6_33625119     AKia    A    G        0      0        2 
   6  chr6_33625119     AOna    A    G        0      0        2 
   6  chr6_33625119     ASom    A    G        0      0        2 
   6  chr6_33625119     HCab    A    G        0      0        2 
   6  chr6_33625119     HPrz    A    G        0      0        2 
   6  chr6_33625119     ZBoe    A    G        0      0        2 
   6  chr6_33625119     ZGre    A    G        0      0        2 
   6  chr6_33625119     ZHar    A    G        0      0        2 
   6  chr6_33625119   Sample    A    G        0      0        2 
   6  chr6_33629913     AAsi    G    A        1      2        2 
   6  chr6_33629913     AKia    G    A        0      0        2 
   6  chr6_33629913     AOna    G    A        0      0        2 
   6  chr6_33629913     ASom    G    A        1      2        2 
   6  chr6_33629913     HCab    G    A        0      0        2 
   6  chr6_33629913     HPrz    G    A        0      0        2 
   6  chr6_33629913     ZBoe    G    A        0      0        2 
   6  chr6_33629913     ZGre    G    A        0      0        2 
   6  chr6_33629913     ZHar    G    A        0      0        2 
   6  chr6_33629913   Sample    G    A        0      0        2 
   6  chr6_33630935     AAsi    A    G        0      0        2 
   6  chr6_33630935     AKia    A    G        0      0        2 
   6  chr6_33630935     AOna    A    G        0      0        2 
   6  chr6_33630935     ASom    A    G        0      0        2 
   6  chr6_33630935     HCab    A    G      0.5      1        2 
   6  chr6_33630935     HPrz    A    G        0      0        2 
   6  chr6_33630935     ZBoe    A    G        0      0        2 
   6  chr6_33630935     ZGre    A    G        0      0        2 
   6  chr6_33630935     ZHar    A    G        0      0        2 
   6  chr6_33630935   Sample    A    G        1      2        2 
   6  chr6_33644428     AAsi    T    A        0      0        2 
   6  chr6_33644428     AKia    T    A        0      0        2 
   6  chr6_33644428     AOna    T    A      0.5      1        2 
   6  chr6_33644428     ASom    T    A        0      0        2 
   6  chr6_33644428     HCab    T    A        0      0        2 
   6  chr6_33644428     HPrz    T    A        0      0        2 
   6  chr6_33644428     ZBoe    T    A        0      0        2 
   6  chr6_33644428     ZGre    T    A        0      0        2 
   6  chr6_33644428     ZHar    T    A        0      0        2 
   6  chr6_33644428   Sample    T    A        0      0        2 
   6  chr6_33645129     AAsi    T    C        0      0        2 
   6  chr6_33645129     AKia    T    C        0      0        2 
   6  chr6_33645129     AOna    T    C      0.5      1        2 
   6  chr6_33645129     ASom    T    C        0      0        2 
   6  chr6_33645129     HCab    T    C        0      0        2 
   6  chr6_33645129     HPrz    T    C        0      0        2 
   6  chr6_33645129     ZBoe    T    C        0      0        2 
   6  chr6_33645129     ZGre    T    C        0      0        2 
   6  chr6_33645129     ZHar    T    C        0      0        2 
   6  chr6_33645129   Sample    T    C        0      0        2 
   6  chr6_33645735     AAsi    C    T        0      0        2 
   6  chr6_33645735     AKia    C    T        0      0        2 
   6  chr6_33645735     AOna    C    T        0      0        2 
   6  chr6_33645735     ASom    C    T        0      0        2 
   6  chr6_33645735     HCab    C    T        1      2        2 
   6  chr6_33645735     HPrz    C    T        1      2        2 
   6  chr6_33645735     ZBoe    C    T        0      0        2 
   6  chr6_33645735     ZGre    C    T        0      0        2 
   6  chr6_33645735     ZHar    C    T        0      0        2 
   6  chr6_33645735   Sample    C    T        1      2        2 
   6  chr6_33649460     AAsi    G    A        0      0        2 
   6  chr6_33649460     AKia    G    A        0      0        2 
   6  chr6_33649460     AOna    G    A        0      0        2 
   6  chr6_33649460     ASom    G    A        0      0        2 
   6  chr6_33649460     HCab    G    A        0      0        2 
   6  chr6_33649460     HPrz    G    A        0      0        2 
   6  chr6_33649460     ZBoe    G    A      0.5      1        2 
   6  chr6_33649460     ZGre    G    A        0      0        2 
   6  chr6_33649460     ZHar    G    A        0      0        2 
   6  chr6_33649460   Sample    G    A        0      0        2 
   6  chr6_33652246     AAsi    C    T        0      0        2 
   6  chr6_33652246     AKia    C    T        0      0        2 
   6  chr6_33652246     AOna    C    T        0      0        2 
   6  chr6_33652246     ASom    C    T        0      0        2 
   6  chr6_33652246     HCab    C    T        1      2        2 
   6  chr6_33652246     HPrz    C    T        1      2        2 
   6  chr6_33652246     ZBoe    C    T        0      0        2 
   6  chr6_33652246     ZGre    C    T        0      0        2 
   6  chr6_33652246     ZHar    C    T        0      0        2 
   6  chr6_33652246   Sample    C    T        1      2        2 
   6  chr6_33652871     AAsi    A    G        0      0        2 
   6  chr6_33652871     AKia    A    G        0      0        2 
   6  chr6_33652871     AOna    A    G      0.5      1        2 
   6  chr6_33652871     ASom    A    G        0      0        2 
   6  chr6_33652871     HCab    A    G        0      0        2 
   6  chr6_33652871     HPrz    A    G        0      0        2 
   6  chr6_33652871     ZBoe    A    G        0      0        2 
   6  chr6_33652871     ZGre    A    G        0      0        2 
   6  chr6_33652871     ZHar    A    G        0      0        2 
   6  chr6_33652871   Sample    A    G        0      0        2 
   6  chr6_33658725     AAsi    A    G        0      0        2 
   6  chr6_33658725     AKia    A    G        0      0        2 
   6  chr6_33658725     AOna    A    G        0      0        2 
   6  chr6_33658725     ASom    A    G        0      0        2 
   6  chr6_33658725     HCab    A    G        1      2        2 
   6  chr6_33658725     HPrz    A    G        1      2        2 
   6  chr6_33658725     ZBoe    A    G        0      0        2 
   6  chr6_33658725     ZGre    A    G        0      0        2 
   6  chr6_33658725     ZHar    A    G        0      0        2 
   6  chr6_33658725   Sample    A    G        1      2        2 
   6  chr6_33658760     AAsi    A    G        0      0        2 
   6  chr6_33658760     AKia    A    G        1      2        2 
   6  chr6_33658760     AOna    A    G        1      2        2 
   6  chr6_33658760     ASom    A    G        0      0        2 
   6  chr6_33658760     HCab    A    G        0      0        2 
   6  chr6_33658760     HPrz    A    G        0      0        2 
   6  chr6_33658760     ZBoe    A    G        0      0        2 
   6  chr6_33658760     ZGre    A    G        0      0        2 
   6  chr6_33658760     ZHar    A    G        0      0        2 
   6  chr6_33658760   Sample    A    G        0      0        2 
   6  chr6_33663118     AAsi    G    C        0      0        2 
   6  chr6_33663118     AKia    G    C        0      0        2 
   6  chr6_33663118     AOna    G    C        0      0        2 
   6  chr6_33663118     ASom    G    C        0      0        2 
   6  chr6_33663118     HCab    G    C        0      0        2 
   6  chr6_33663118     HPrz    G    C        0      0        2 
   6  chr6_33663118     ZBoe    G    C      0.5      1        2 
   6  chr6_33663118     ZGre    G    C        0      0        2 
   6  chr6_33663118     ZHar    G    C        0      0        2 
   6  chr6_33663118   Sample    G    C        0      0        2 
   6  chr6_33665338     AAsi    C    A        0      0        2 
   6  chr6_33665338     AKia    C    A        0      0        2 
   6  chr6_33665338     AOna    C    A        0      0        2 
   6  chr6_33665338     ASom    C    A        0      0        2 
   6  chr6_33665338     HCab    C    A        1      2        2 
   6  chr6_33665338     HPrz    C    A        1      2        2 
   6  chr6_33665338     ZBoe    C    A        0      0        2 
   6  chr6_33665338     ZGre    C    A        0      0        2 
   6  chr6_33665338     ZHar    C    A        0      0        2 
   6  chr6_33665338   Sample    C    A        1      2        2 
   6  chr6_33671876     AAsi    C    T        0      0        2 
   6  chr6_33671876     AKia    C    T        0      0        2 
   6  chr6_33671876     AOna    C    T        0      0        2 
   6  chr6_33671876     ASom    C    T        0      0        2 
   6  chr6_33671876     HCab    C    T        1      2        2 
   6  chr6_33671876     HPrz    C    T        1      2        2 
   6  chr6_33671876     ZBoe    C    T        0      0        2 
   6  chr6_33671876     ZGre    C    T        0      0        2 
   6  chr6_33671876     ZHar    C    T        0      0        2 
   6  chr6_33671876   Sample    C    T        1      2        2 
   6  chr6_33676540     AAsi    G    A        0      0        2 
   6  chr6_33676540     AKia    G    A        0      0        2 
   6  chr6_33676540     AOna    G    A        0      0        2 
   6  chr6_33676540     ASom    G    A        0      0        2 
   6  chr6_33676540     HCab    G    A        1      2        2 
   6  chr6_33676540     HPrz    G    A        1      2        2 
   6  chr6_33676540     ZBoe    G    A        0      0        2 
   6  chr6_33676540     ZGre    G    A        0      0        2 
   6  chr6_33676540     ZHar    G    A        0      0        2 
   6  chr6_33676540   Sample    G    A        1      2        2 
   6  chr6_33681343     AAsi    G    A        0      0        2 
   6  chr6_33681343     AKia    G    A        0      0        2 
   6  chr6_33681343     AOna    G    A        0      0        2 
   6  chr6_33681343     ASom    G    A        0      0        2 
   6  chr6_33681343     HCab    G    A        1      2        2 
   6  chr6_33681343     HPrz    G    A        1      2        2 
   6  chr6_33681343     ZBoe    G    A        0      0        2 
   6  chr6_33681343     ZGre    G    A        0      0        2 
   6  chr6_33681343     ZHar    G    A        0      0        2 
   6  chr6_33681343   Sample    G    A        1      2        2 
   6  chr6_33681690     AAsi    A    G        0      0        2 
   6  chr6_33681690     AKia    A    G        0      0        2 
   6  chr6_33681690     AOna    A    G        0      0        2 
   6  chr6_33681690     ASom    A    G        0      0        2 
   6  chr6_33681690     HCab    A    G        1      2        2 
   6  chr6_33681690     HPrz    A    G        1      2        2 
   6  chr6_33681690     ZBoe    A    G        0      0        2 
   6  chr6_33681690     ZGre    A    G        0      0        2 
   6  chr6_33681690     ZHar    A    G        0      0        2 
   6  chr6_33681690   Sample    A    G        1      2        2 
   6  chr6_33683482     AAsi    C    G        0      0        2 
   6  chr6_33683482     AKia    C    G        0      0        2 
   6  chr6_33683482     AOna    C    G      0.5      1        2 
   6  chr6_33683482     ASom    C    G        0      0        2 
   6  chr6_33683482     HCab    C    G        0      0        2 
   6  chr6_33683482     HPrz    C    G        0      0        2 
   6  chr6_33683482     ZBoe    C    G        0      0        2 
   6  chr6_33683482     ZGre    C    G        0      0        2 
   6  chr6_33683482     ZHar    C    G        0      0        2 
   6  chr6_33683482   Sample    C    G        0      0        2 
   6  chr6_33686678     AAsi    A    G        0      0        2 
   6  chr6_33686678     AKia    A    G        0      0        2 
   6  chr6_33686678     AOna    A    G        0      0        2 
   6  chr6_33686678     ASom    A    G        0      0        2 
   6  chr6_33686678     HCab    A    G        0      0        2 
   6  chr6_33686678     HPrz    A    G        0      0        2 
   6  chr6_33686678     ZBoe    A    G        0      0        2 
   6  chr6_33686678     ZGre    A    G        1      2        2 
   6  chr6_33686678     ZHar    A    G        0      0        2 
   6  chr6_33686678   Sample    A    G        0      0        2 
   6  chr6_33687243     AAsi    A    G        0      0        2 
   6  chr6_33687243     AKia    A    G        1      2        2 
   6  chr6_33687243     AOna    A    G        0      0        2 
   6  chr6_33687243     ASom    A    G        0      0        2 
   6  chr6_33687243     HCab    A    G        0      0        2 
   6  chr6_33687243     HPrz    A    G        0      0        2 
   6  chr6_33687243     ZBoe    A    G        0      0        2 
   6  chr6_33687243     ZGre    A    G        0      0        2 
   6  chr6_33687243     ZHar    A    G        0      0        2 
   6  chr6_33687243   Sample    A    G        0      0        2 
   6  chr6_33689784     AAsi    T    C        0      0        2 
   6  chr6_33689784     AKia    T    C        0      0        2 
   6  chr6_33689784     AOna    T    C        0      0        2 
   6  chr6_33689784     ASom    T    C        0      0        2 
   6  chr6_33689784     HCab    T    C        0      0        2 
   6  chr6_33689784     HPrz    T    C        0      0        2 
   6  chr6_33689784     ZBoe    T    C      0.5      1        2 
   6  chr6_33689784     ZGre    T    C        0      0        2 
   6  chr6_33689784     ZHar    T    C        0      0        2 
   6  chr6_33689784   Sample    T    C        0      0        2 
   6  chr6_33693655     AAsi    C    T        0      0        2 
   6  chr6_33693655     AKia    C    T        0      0        2 
   6  chr6_33693655     AOna    C    T        0      0        2 
   6  chr6_33693655     ASom    C    T        0      0        2 
   6  chr6_33693655     HCab    C    T        1      2        2 
   6  chr6_33693655     HPrz    C    T        1      2        2 
   6  chr6_33693655     ZBoe    C    T        0      0        2 
   6  chr6_33693655     ZGre    C    T        0      0        2 
   6  chr6_33693655     ZHar    C    T        0      0        2 
   6  chr6_33693655   Sample    C    T        1      2        2 
   6  chr6_33698091     AAsi    G    T        0      0        2 
   6  chr6_33698091     AKia    G    T        0      0        2 
   6  chr6_33698091     AOna    G    T        0      0        2 
   6  chr6_33698091     ASom    G    T        0      0        2 
   6  chr6_33698091     HCab    G    T        1      2        2 
   6  chr6_33698091     HPrz    G    T        1      2        2 
   6  chr6_33698091     ZBoe    G    T        0      0        2 
   6  chr6_33698091     ZGre    G    T        0      0        2 
   6  chr6_33698091     ZHar    G    T        0      0        2 
   6  chr6_33698091   Sample    G    T        1      2        2 
   6  chr6_33699472     AAsi    A    G        0      0        2 
   6  chr6_33699472     AKia    A    G        0      0        2 
   6  chr6_33699472     AOna    A    G        0      0        2 
   6  chr6_33699472     ASom    A    G        0      0        2 
   6  chr6_33699472     HCab    A    G        1      2        2 
   6  chr6_33699472     HPrz    A    G        1      2        2 
   6  chr6_33699472     ZBoe    A    G        0      0        2 
   6  chr6_33699472     ZGre    A    G        0      0        2 
   6  chr6_33699472     ZHar    A    G        0      0        2 
   6  chr6_33699472   Sample    A    G        1      2        2 
   6  chr6_33699823     AAsi    A    C      0.5      1        2 
   6  chr6_33699823     AKia    A    C        0      0        2 
   6  chr6_33699823     AOna    A    C        0      0        2 
   6  chr6_33699823     ASom    A    C        0      0        2 
   6  chr6_33699823     HCab    A    C        0      0        2 
   6  chr6_33699823     HPrz    A    C        0      0        2 
   6  chr6_33699823     ZBoe    A    C        0      0        2 
   6  chr6_33699823     ZGre    A    C        0      0        2 
   6  chr6_33699823     ZHar    A    C        0      0        2 
   6  chr6_33699823   Sample    A    C        0      0        2 
   6  chr6_33699838     AAsi    C    G        0      0        2 
   6  chr6_33699838     AKia    C    G        0      0        2 
   6  chr6_33699838     AOna    C    G        0      0        2 
   6  chr6_33699838     ASom    C    G        0      0        2 
   6  chr6_33699838     HCab    C    G        0      0        2 
   6  chr6_33699838     HPrz    C    G        0      0        2 
   6  chr6_33699838     ZBoe    C    G        1      2        2 
   6  chr6_33699838     ZGre    C    G        0      0        2 
   6  chr6_33699838     ZHar    C    G        0      0        2 
   6  chr6_33699838   Sample    C    G        0      0        2 
   6  chr6_33703455     AAsi    G    A        0      0        2 
   6  chr6_33703455     AKia    G    A        0      0        2 
   6  chr6_33703455     AOna    G    A        0      0        2 
   6  chr6_33703455     ASom    G    A        0      0        2 
   6  chr6_33703455     HCab    G    A        1      2        2 
   6  chr6_33703455     HPrz    G    A        1      2        2 
   6  chr6_33703455     ZBoe    G    A        0      0        2 
   6  chr6_33703455     ZGre    G    A        0      0        2 
   6  chr6_33703455     ZHar    G    A        0      0        2 
   6  chr6_33703455   Sample    G    A        1      2        2 
   6  chr6_33705515     AAsi    T    G        0      0        2 
   6  chr6_33705515     AKia    T    G        0      0        2 
   6  chr6_33705515     AOna    T    G        0      0        2 
   6  chr6_33705515     ASom    T    G        0      0        2 
   6  chr6_33705515     HCab    T    G        0      0        2 
   6  chr6_33705515     HPrz    T    G      0.5      1        2 
   6  chr6_33705515     ZBoe    T    G        0      0        2 
   6  chr6_33705515     ZGre    T    G        0      0        2 
   6  chr6_33705515     ZHar    T    G        0      0        2 
   6  chr6_33705515   Sample    T    G        0      0        2 
   6  chr6_33721534     AAsi    A    G        0      0        2 
   6  chr6_33721534     AKia    A    G        0      0        2 
   6  chr6_33721534     AOna    A    G      0.5      1        2 
   6  chr6_33721534     ASom    A    G        0      0        2 
   6  chr6_33721534     HCab    A    G        0      0        2 
   6  chr6_33721534     HPrz    A    G        0      0        2 
   6  chr6_33721534     ZBoe    A    G        0      0        2 
   6  chr6_33721534     ZGre    A    G        0      0        2 
   6  chr6_33721534     ZHar    A    G        1      2        2 
   6  chr6_33721534   Sample    A    G        0      0        2 
   6  chr6_33725762     AAsi    G    A        0      0        2 
   6  chr6_33725762     AKia    G    A        0      0        2 
   6  chr6_33725762     AOna    G    A        0      0        2 
   6  chr6_33725762     ASom    G    A        0      0        2 
   6  chr6_33725762     HCab    G    A        1      2        2 
   6  chr6_33725762     HPrz    G    A        1      2        2 
   6  chr6_33725762     ZBoe    G    A        0      0        2 
   6  chr6_33725762     ZGre    G    A        0      0        2 
   6  chr6_33725762     ZHar    G    A        0      0        2 
   6  chr6_33725762   Sample    G    A        1      2        2 
   6  chr6_33728103     AAsi    C    T        0      0        2 
   6  chr6_33728103     AKia    C    T        0      0        2 
   6  chr6_33728103     AOna    C    T        0      0        2 
   6  chr6_33728103     ASom    C    T        0      0        2 
   6  chr6_33728103     HCab    C    T        1      2        2 
   6  chr6_33728103     HPrz    C    T        1      2        2 
   6  chr6_33728103     ZBoe    C    T        0      0        2 
   6  chr6_33728103     ZGre    C    T        0      0        2 
   6  chr6_33728103     ZHar    C    T        0      0        2 
   6  chr6_33728103   Sample    C    T        1      2        2 
   6  chr6_33740526     AAsi    T    C        0      0        2 
   6  chr6_33740526     AKia    T    C        0      0        2 
   6  chr6_33740526     AOna    T    C      0.5      1        2 
   6  chr6_33740526     ASom    T    C        0      0        2 
   6  chr6_33740526     HCab    T    C        0      0        2 
   6  chr6_33740526     HPrz    T    C        0      0        2 
   6  chr6_33740526     ZBoe    T    C        0      0        2 
   6  chr6_33740526     ZGre    T    C        0      0        2 
   6  chr6_33740526     ZHar    T    C        0      0        2 
   6  chr6_33740526   Sample    T    C        0      0        2 
   6  chr6_33740965     AAsi    A    G        0      0        2 
   6  chr6_33740965     AKia    A    G        0      0        2 
   6  chr6_33740965     AOna    A    G        0      0        2 
   6  chr6_33740965     ASom    A    G        0      0        2 
   6  chr6_33740965     HCab    A    G        1      2        2 
   6  chr6_33740965     HPrz    A    G        1      2        2 
   6  chr6_33740965     ZBoe    A    G        0      0        2 
   6  chr6_33740965     ZGre    A    G        0      0        2 
   6  chr6_33740965     ZHar    A    G        0      0        2 
   6  chr6_33740965   Sample    A    G        1      2        2 
   6  chr6_33741133     AAsi    C    T        0      0        2 
   6  chr6_33741133     AKia    C    T        0      0        2 
   6  chr6_33741133     AOna    C    T        0      0        2 
   6  chr6_33741133     ASom    C    T        0      0        2 
   6  chr6_33741133     HCab    C    T        0      0        2 
   6  chr6_33741133     HPrz    C    T        0      0        2 
   6  chr6_33741133     ZBoe    C    T      0.5      1        2 
   6  chr6_33741133     ZGre    C    T        0      0        2 
   6  chr6_33741133     ZHar    C    T        0      0        2 
   6  chr6_33741133   Sample    C    T        0      0        2 
   6  chr6_33744095     AAsi    T    C      0.5      1        2 
   6  chr6_33744095     AKia    T    C        0      0        2 
   6  chr6_33744095     AOna    T    C        0      0        2 
   6  chr6_33744095     ASom    T    C        0      0        2 
   6  chr6_33744095     HCab    T    C        0      0        2 
   6  chr6_33744095     HPrz    T    C        0      0        2 
   6  chr6_33744095     ZBoe    T    C        0      0        2 
   6  chr6_33744095     ZGre    T    C        0      0        2 
   6  chr6_33744095     ZHar    T    C        1      2        2 
   6  chr6_33744095   Sample    T    C        0      0        2 
   6  chr6_33751980     AAsi    C    T      0.5      1        2 
   6  chr6_33751980     AKia    C    T        0      0        2 
   6  chr6_33751980     AOna    C    T        0      0        2 
   6  chr6_33751980     ASom    C    T        1      2        2 
   6  chr6_33751980     HCab    C    T        0      0        2 
   6  chr6_33751980     HPrz    C    T        0      0        2 
   6  chr6_33751980     ZBoe    C    T        0      0        2 
   6  chr6_33751980     ZGre    C    T        0      0        2 
   6  chr6_33751980     ZHar    C    T        0      0        2 
   6  chr6_33751980   Sample    C    T        0      0        2 
   6  chr6_33758566     AAsi    C    T      0.5      1        2 
   6  chr6_33758566     AKia    C    T        0      0        2 
   6  chr6_33758566     AOna    C    T        0      0        2 
   6  chr6_33758566     ASom    C    T        0      0        2 
   6  chr6_33758566     HCab    C    T        0      0        2 
   6  chr6_33758566     HPrz    C    T        0      0        2 
   6  chr6_33758566     ZBoe    C    T        0      0        2 
   6  chr6_33758566     ZGre    C    T        0      0        2 
   6  chr6_33758566     ZHar    C    T        0      0        2 
   6  chr6_33758566   Sample    C    T        0      0        2 
   6  chr6_33762728     AAsi    T    A        0      0        2 
   6  chr6_33762728     AKia    T    A        0      0        2 
   6  chr6_33762728     AOna    T    A        0      0        2 
   6  chr6_33762728     ASom    T    A        0      0        2 
   6  chr6_33762728     HCab    T    A        1      2        2 
   6  chr6_33762728     HPrz    T    A        1      2        2 
   6  chr6_33762728     ZBoe    T    A        0      0        2 
   6  chr6_33762728     ZGre    T    A        0      0        2 
   6  chr6_33762728     ZHar    T    A        0      0        2 
   6  chr6_33762728   Sample    T    A        1      2        2 
   6  chr6_33764277     AAsi    A    G        0      0        2 
   6  chr6_33764277     AKia    A    G      0.5      1        2 
   6  chr6_33764277     AOna    A    G        0      0        2 
   6  chr6_33764277     ASom    A    G        0      0        2 
   6  chr6_33764277     HCab    A    G        0      0        2 
   6  chr6_33764277     HPrz    A    G        0      0        2 
   6  chr6_33764277     ZBoe    A    G        0      0        2 
   6  chr6_33764277     ZGre    A    G        0      0        2 
   6  chr6_33764277     ZHar    A    G        0      0        2 
   6  chr6_33764277   Sample    A    G        0      0        2 
   6  chr6_33765530     AAsi    A    G        0      0        2 
   6  chr6_33765530     AKia    A    G        0      0        2 
   6  chr6_33765530     AOna    A    G        0      0        2 
   6  chr6_33765530     ASom    A    G        0      0        2 
   6  chr6_33765530     HCab    A    G        1      2        2 
   6  chr6_33765530     HPrz    A    G        1      2        2 
   6  chr6_33765530     ZBoe    A    G        0      0        2 
   6  chr6_33765530     ZGre    A    G        0      0        2 
   6  chr6_33765530     ZHar    A    G        0      0        2 
   6  chr6_33765530   Sample    A    G        1      2        2 
   6  chr6_33768722     AAsi    T    C        0      0        2 
   6  chr6_33768722     AKia    T    C        0      0        2 
   6  chr6_33768722     AOna    T    C        0      0        2 
   6  chr6_33768722     ASom    T    C        0      0        2 
   6  chr6_33768722     HCab    T    C        0      0        2 
   6  chr6_33768722     HPrz    T    C        0      0        2 
   6  chr6_33768722     ZBoe    T    C      0.5      1        2 
   6  chr6_33768722     ZGre    T    C        0      0        2 
   6  chr6_33768722     ZHar    T    C        0      0        2 
   6  chr6_33768722   Sample    T    C        0      0        2 
   6  chr6_33772039     AAsi    A    G        0      0        2 
   6  chr6_33772039     AKia    A    G        0      0        2 
   6  chr6_33772039     AOna    A    G        0      0        2 
   6  chr6_33772039     ASom    A    G        0      0        2 
   6  chr6_33772039     HCab    A    G        1      2        2 
   6  chr6_33772039     HPrz    A    G        1      2        2 
   6  chr6_33772039     ZBoe    A    G        0      0        2 
   6  chr6_33772039     ZGre    A    G        0      0        2 
   6  chr6_33772039     ZHar    A    G        0      0        2 
   6  chr6_33772039   Sample    A    G        1      2        2 
   6  chr6_33774126     AAsi    A    G        0      0        2 
   6  chr6_33774126     AKia    A    G        0      0        2 
   6  chr6_33774126     AOna    A    G        0      0        2 
   6  chr6_33774126     ASom    A    G        0      0        2 
   6  chr6_33774126     HCab    A    G        1      2        2 
   6  chr6_33774126     HPrz    A    G        1      2        2 
   6  chr6_33774126     ZBoe    A    G        0      0        2 
   6  chr6_33774126     ZGre    A    G        0      0        2 
   6  chr6_33774126     ZHar    A    G        0      0        2 
   6  chr6_33774126   Sample    A    G        1      2        2 
   6  chr6_33783088     AAsi    A    G        0      0        2 
   6  chr6_33783088     AKia    A    G        1      2        2 
   6  chr6_33783088     AOna    A    G        0      0        2 
   6  chr6_33783088     ASom    A    G        0      0        2 
   6  chr6_33783088     HCab    A    G        0      0        2 
   6  chr6_33783088     HPrz    A    G        0      0        2 
   6  chr6_33783088     ZBoe    A    G        0      0        2 
   6  chr6_33783088     ZGre    A    G        0      0        2 
   6  chr6_33783088     ZHar    A    G        0      0        2 
   6  chr6_33783088   Sample    A    G        0      0        2 
   6  chr6_33783163     AAsi    G    C        0      0        2 
   6  chr6_33783163     AKia    G    C        0      0        2 
   6  chr6_33783163     AOna    G    C        0      0        2 
   6  chr6_33783163     ASom    G    C        0      0        2 
   6  chr6_33783163     HCab    G    C        1      2        2 
   6  chr6_33783163     HPrz    G    C        0      0        2 
   6  chr6_33783163     ZBoe    G    C        0      0        2 
   6  chr6_33783163     ZGre    G    C        0      0        2 
   6  chr6_33783163     ZHar    G    C        0      0        2 
   6  chr6_33783163   Sample    G    C        1      2        2 
   6  chr6_33783951     AAsi    A    G      0.5      1        2 
   6  chr6_33783951     AKia    A    G        0      0        2 
   6  chr6_33783951     AOna    A    G        0      0        2 
   6  chr6_33783951     ASom    A    G      0.5      1        2 
   6  chr6_33783951     HCab    A    G        0      0        2 
   6  chr6_33783951     HPrz    A    G        0      0        2 
   6  chr6_33783951     ZBoe    A    G        0      0        2 
   6  chr6_33783951     ZGre    A    G        0      0        2 
   6  chr6_33783951     ZHar    A    G        0      0        2 
   6  chr6_33783951   Sample    A    G        0      0        2 
   6  chr6_33785079     AAsi    G    A        1      2        2 
   6  chr6_33785079     AKia    G    A        0      0        2 
   6  chr6_33785079     AOna    G    A        0      0        2 
   6  chr6_33785079     ASom    G    A        1      2        2 
   6  chr6_33785079     HCab    G    A        0      0        2 
   6  chr6_33785079     HPrz    G    A        0      0        2 
   6  chr6_33785079     ZBoe    G    A        1      2        2 
   6  chr6_33785079     ZGre    G    A        1      2        2 
   6  chr6_33785079     ZHar    G    A        1      2        2 
   6  chr6_33785079   Sample    G    A        0      0        2 
   6  chr6_33788193     AAsi    A    C        0      0        2 
   6  chr6_33788193     AKia    A    C        0      0        2 
   6  chr6_33788193     AOna    A    C        0      0        2 
   6  chr6_33788193     ASom    A    C        0      0        2 
   6  chr6_33788193     HCab    A    C        0      0        2 
   6  chr6_33788193     HPrz    A    C        0      0        2 
   6  chr6_33788193     ZBoe    A    C        0      0        2 
   6  chr6_33788193     ZGre    A    C        0      0        2 
   6  chr6_33788193     ZHar    A    C        1      2        2 
   6  chr6_33788193   Sample    A    C        0      0        2 
   6  chr6_33792457     AAsi    A    G        0      0        2 
   6  chr6_33792457     AKia    A    G        0      0        2 
   6  chr6_33792457     AOna    A    G        0      0        2 
   6  chr6_33792457     ASom    A    G        0      0        2 
   6  chr6_33792457     HCab    A    G        0      0        2 
   6  chr6_33792457     HPrz    A    G        0      0        2 
   6  chr6_33792457     ZBoe    A    G      0.5      1        2 
   6  chr6_33792457     ZGre    A    G        0      0        2 
   6  chr6_33792457     ZHar    A    G        0      0        2 
   6  chr6_33792457   Sample    A    G        0      0        2 
   6  chr6_33797079     AAsi    C    T        0      0        2 
   6  chr6_33797079     AKia    C    T        0      0        2 
   6  chr6_33797079     AOna    C    T        0      0        2 
   6  chr6_33797079     ASom    C    T        0      0        2 
   6  chr6_33797079     HCab    C    T        1      2        2 
   6  chr6_33797079     HPrz    C    T        1      2        2 
   6  chr6_33797079     ZBoe    C    T        0      0        2 
   6  chr6_33797079     ZGre    C    T        0      0        2 
   6  chr6_33797079     ZHar    C    T        0      0        2 
   6  chr6_33797079   Sample    C    T        1      2        2 
   6  chr6_33797340     AAsi    T    C        0      0        2 
   6  chr6_33797340     AKia    T    C        0      0        2 
   6  chr6_33797340     AOna    T    C        0      0        2 
   6  chr6_33797340     ASom    T    C      0.5      1        2 
   6  chr6_33797340     HCab    T    C        0      0        2 
   6  chr6_33797340     HPrz    T    C        0      0        2 
   6  chr6_33797340     ZBoe    T    C        0      0        2 
   6  chr6_33797340     ZGre    T    C        0      0        2 
   6  chr6_33797340     ZHar    T    C        0      0        2 
   6  chr6_33797340   Sample    T    C        0      0        2 
   6  chr6_33797705     AAsi    T    C        0      0        2 
   6  chr6_33797705     AKia    T    C        0      0        2 
   6  chr6_33797705     AOna    T    C        0      0        2 
   6  chr6_33797705     ASom    T    C        0      0        2 
   6  chr6_33797705     HCab    T    C        0      0        2 
   6  chr6_33797705     HPrz    T    C        0      0        2 
   6  chr6_33797705     ZBoe    T    C        0      0        2 
   6  chr6_33797705     ZGre    T    C        0      0        2 
   6  chr6_33797705     ZHar    T    C      0.5      1        2 
   6  chr6_33797705   Sample    T    C        0      0        2 
   6  chr6_33804782     AAsi    A    G        0      0        2 
   6  chr6_33804782     AKia    A    G        0      0        2 
   6  chr6_33804782     AOna    A    G        0      0        2 
   6  chr6_33804782     ASom    A    G      0.5      1        2 
   6  chr6_33804782     HCab    A    G        0      0        2 
   6  chr6_33804782     HPrz    A    G        0      0        2 
   6  chr6_33804782     ZBoe    A    G        0      0        2 
   6  chr6_33804782     ZGre    A    G        0      0        2 
   6  chr6_33804782     ZHar    A    G        0      0        2 
   6  chr6_33804782   Sample    A    G        0      0        2 
   6  chr6_33808727     AAsi    T    C        0      0        2 
   6  chr6_33808727     AKia    T    C        0      0        2 
   6  chr6_33808727     AOna    T    C        0      0        2 
   6  chr6_33808727     ASom    T    C        0      0        2 
   6  chr6_33808727     HCab    T    C      0.5      1        2 
   6  chr6_33808727     HPrz    T    C        0      0        2 
   6  chr6_33808727     ZBoe    T    C        0      0        2 
   6  chr6_33808727     ZGre    T    C        0      0        2 
   6  chr6_33808727     ZHar    T    C        0      0        2 
   6  chr6_33808727   Sample    T    C        1      2        2 
   6  chr6_33814526     AAsi    G    A        1      2        2 
   6  chr6_33814526     AKia    G    A        0      0        2 
   6  chr6_33814526     AOna    G    A      0.5      1        2 
   6  chr6_33814526     ASom    G    A        1      2        2 
   6  chr6_33814526     HCab    G    A        0      0        2 
   6  chr6_33814526     HPrz    G    A        0      0        2 
   6  chr6_33814526     ZBoe    G    A        0      0        2 
   6  chr6_33814526     ZGre    G    A        0      0        2 
   6  chr6_33814526     ZHar    G    A        0      0        2 
   6  chr6_33814526   Sample    G    A        0      0        2 
   6  chr6_33822250     AAsi    A    G        0      0        2 
   6  chr6_33822250     AKia    A    G        0      0        2 
   6  chr6_33822250     AOna    A    G        0      0        2 
   6  chr6_33822250     ASom    A    G        0      0        2 
   6  chr6_33822250     HCab    A    G        1      2        2 
   6  chr6_33822250     HPrz    A    G        1      2        2 
   6  chr6_33822250     ZBoe    A    G        0      0        2 
   6  chr6_33822250     ZGre    A    G        0      0        2 
   6  chr6_33822250     ZHar    A    G        0      0        2 
   6  chr6_33822250   Sample    A    G        1      2        2 
   6  chr6_33826614     AAsi    C    T        0      0        2 
   6  chr6_33826614     AKia    C    T        0      0        2 
   6  chr6_33826614     AOna    C    T      0.5      1        2 
   6  chr6_33826614     ASom    C    T        0      0        2 
   6  chr6_33826614     HCab    C    T        0      0        2 
   6  chr6_33826614     HPrz    C    T        0      0        2 
   6  chr6_33826614     ZBoe    C    T        0      0        2 
   6  chr6_33826614     ZGre    C    T        0      0        2 
   6  chr6_33826614     ZHar    C    T        0      0        2 
   6  chr6_33826614   Sample    C    T        0      0        2 
   6  chr6_33828904     AAsi    G    T        0      0        2 
   6  chr6_33828904     AKia    G    T        0      0        2 
   6  chr6_33828904     AOna    G    T        0      0        2 
   6  chr6_33828904     ASom    G    T        0      0        2 
   6  chr6_33828904     HCab    G    T        1      2        2 
   6  chr6_33828904     HPrz    G    T        1      2        2 
   6  chr6_33828904     ZBoe    G    T        0      0        2 
   6  chr6_33828904     ZGre    G    T        0      0        2 
   6  chr6_33828904     ZHar    G    T        0      0        2 
   6  chr6_33828904   Sample    G    T        1      2        2 
   6  chr6_33829011     AAsi    G    A        0      0        2 
   6  chr6_33829011     AKia    G    A        0      0        2 
   6  chr6_33829011     AOna    G    A        0      0        2 
   6  chr6_33829011     ASom    G    A        0      0        2 
   6  chr6_33829011     HCab    G    A        1      2        2 
   6  chr6_33829011     HPrz    G    A        1      2        2 
   6  chr6_33829011     ZBoe    G    A        0      0        2 
   6  chr6_33829011     ZGre    G    A        0      0        2 
   6  chr6_33829011     ZHar    G    A        0      0        2 
   6  chr6_33829011   Sample    G    A        1      2        2 
   6  chr6_33831033     AAsi    G    A        0      0        2 
   6  chr6_33831033     AKia    G    A        0      0        2 
   6  chr6_33831033     AOna    G    A        0      0        2 
   6  chr6_33831033     ASom    G    A        0      0        2 
   6  chr6_33831033     HCab    G    A        0      0        2 
   6  chr6_33831033     HPrz    G    A        0      0        2 
   6  chr6_33831033     ZBoe    G    A        0      0        2 
   6  chr6_33831033     ZGre    G    A      0.5      1        2 
   6  chr6_33831033     ZHar    G    A        0      0        2 
   6  chr6_33831033   Sample    G    A        0      0        2 
   6  chr6_33833082     AAsi    C    T        0      0        2 
   6  chr6_33833082     AKia    C    T        0      0        2 
   6  chr6_33833082     AOna    C    T        0      0        2 
   6  chr6_33833082     ASom    C    T        0      0        2 
   6  chr6_33833082     HCab    C    T        1      2        2 
   6  chr6_33833082     HPrz    C    T        1      2        2 
   6  chr6_33833082     ZBoe    C    T        0      0        2 
   6  chr6_33833082     ZGre    C    T        0      0        2 
   6  chr6_33833082     ZHar    C    T        0      0        2 
   6  chr6_33833082   Sample    C    T        1      2        2 
   6  chr6_33833622     AAsi    G    A        0      0        2 
   6  chr6_33833622     AKia    G    A        0      0        2 
   6  chr6_33833622     AOna    G    A        0      0        2 
   6  chr6_33833622     ASom    G    A        0      0        2 
   6  chr6_33833622     HCab    G    A        1      2        2 
   6  chr6_33833622     HPrz    G    A        1      2        2 
   6  chr6_33833622     ZBoe    G    A        0      0        2 
   6  chr6_33833622     ZGre    G    A        0      0        2 
   6  chr6_33833622     ZHar    G    A        0      0        2 
   6  chr6_33833622   Sample    G    A        1      2        2 
   6  chr6_33835483     AAsi    C    T        0      0        2 
   6  chr6_33835483     AKia    C    T        0      0        2 
   6  chr6_33835483     AOna    C    T        0      0        2 
   6  chr6_33835483     ASom    C    T        0      0        2 
   6  chr6_33835483     HCab    C    T        0      0        2 
   6  chr6_33835483     HPrz    C    T        0      0        2 
   6  chr6_33835483     ZBoe    C    T      0.5      1        2 
   6  chr6_33835483     ZGre    C    T        0      0        2 
   6  chr6_33835483     ZHar    C    T        0      0        2 
   6  chr6_33835483   Sample    C    T        0      0        2 
   6  chr6_33843161     AAsi    G    C      0.5      1        2 
   6  chr6_33843161     AKia    G    C        0      0        2 
   6  chr6_33843161     AOna    G    C        0      0        2 
   6  chr6_33843161     ASom    G    C        0      0        2 
   6  chr6_33843161     HCab    G    C        0      0        2 
   6  chr6_33843161     HPrz    G    C        0      0        2 
   6  chr6_33843161     ZBoe    G    C        0      0        2 
   6  chr6_33843161     ZGre    G    C        0      0        2 
   6  chr6_33843161     ZHar    G    C        0      0        2 
   6  chr6_33843161   Sample    G    C        0      0        2 
   6  chr6_33847949     AAsi    A    G      0.5      1        2 
   6  chr6_33847949     AKia    A    G        0      0        2 
   6  chr6_33847949     AOna    A    G        0      0        2 
   6  chr6_33847949     ASom    A    G      0.5      1        2 
   6  chr6_33847949     HCab    A    G        0      0        2 
   6  chr6_33847949     HPrz    A    G        0      0        2 
   6  chr6_33847949     ZBoe    A    G        0      0        2 
   6  chr6_33847949     ZGre    A    G        0      0        2 
   6  chr6_33847949     ZHar    A    G        0      0        2 
   6  chr6_33847949   Sample    A    G        0      0        2 
   6  chr6_33850409     AAsi    C    A        0      0        2 
   6  chr6_33850409     AKia    C    A        0      0        2 
   6  chr6_33850409     AOna    C    A        1      2        2 
   6  chr6_33850409     ASom    C    A        0      0        2 
   6  chr6_33850409     HCab    C    A        0      0        2 
   6  chr6_33850409     HPrz    C    A        0      0        2 
   6  chr6_33850409     ZBoe    C    A        0      0        2 
   6  chr6_33850409     ZGre    C    A        0      0        2 
   6  chr6_33850409     ZHar    C    A        0      0        2 
   6  chr6_33850409   Sample    C    A        0      0        2 
   6  chr6_33851539     AAsi    A    C        0      0        2 
   6  chr6_33851539     AKia    A    C        0      0        2 
   6  chr6_33851539     AOna    A    C        0      0        2 
   6  chr6_33851539     ASom    A    C        0      0        2 
   6  chr6_33851539     HCab    A    C        0      0        2 
   6  chr6_33851539     HPrz    A    C        0      0        2 
   6  chr6_33851539     ZBoe    A    C      0.5      1        2 
   6  chr6_33851539     ZGre    A    C        0      0        2 
   6  chr6_33851539     ZHar    A    C        0      0        2 
   6  chr6_33851539   Sample    A    C        0      0        2 
   6  chr6_33851678     AAsi    T    C        0      0        2 
   6  chr6_33851678     AKia    T    C        0      0        2 
   6  chr6_33851678     AOna    T    C        0      0        2 
   6  chr6_33851678     ASom    T    C        0      0        2 
   6  chr6_33851678     HCab    T    C        0      0        2 
   6  chr6_33851678     HPrz    T    C        0      0        2 
   6  chr6_33851678     ZBoe    T    C      0.5      1        2 
   6  chr6_33851678     ZGre    T    C        0      0        2 
   6  chr6_33851678     ZHar    T    C        0      0        2 
   6  chr6_33851678   Sample    T    C        0      0        2 
   6  chr6_33852917     AAsi    T    C        0      0        2 
   6  chr6_33852917     AKia    T    C        0      0        2 
   6  chr6_33852917     AOna    T    C        0      0        2 
   6  chr6_33852917     ASom    T    C        0      0        2 
   6  chr6_33852917     HCab    T    C        1      2        2 
   6  chr6_33852917     HPrz    T    C        1      2        2 
   6  chr6_33852917     ZBoe    T    C        0      0        2 
   6  chr6_33852917     ZGre    T    C        0      0        2 
   6  chr6_33852917     ZHar    T    C        0      0        2 
   6  chr6_33852917   Sample    T    C        1      2        2 
   6  chr6_33856264     AAsi    A    G        0      0        2 
   6  chr6_33856264     AKia    A    G        0      0        2 
   6  chr6_33856264     AOna    A    G        0      0        2 
   6  chr6_33856264     ASom    A    G        0      0        2 
   6  chr6_33856264     HCab    A    G        0      0        2 
   6  chr6_33856264     HPrz    A    G        0      0        2 
   6  chr6_33856264     ZBoe    A    G      0.5      1        2 
   6  chr6_33856264     ZGre    A    G        0      0        2 
   6  chr6_33856264     ZHar    A    G        0      0        2 
   6  chr6_33856264   Sample    A    G        0      0        2 
   6  chr6_33856367     AAsi    C    T        0      0        2 
   6  chr6_33856367     AKia    C    T        0      0        2 
   6  chr6_33856367     AOna    C    T        0      0        2 
   6  chr6_33856367     ASom    C    T        0      0        2 
   6  chr6_33856367     HCab    C    T      0.5      1        2 
   6  chr6_33856367     HPrz    C    T        0      0        2 
   6  chr6_33856367     ZBoe    C    T        0      0        2 
   6  chr6_33856367     ZGre    C    T        0      0        2 
   6  chr6_33856367     ZHar    C    T        0      0        2 
   6  chr6_33856367   Sample    C    T        0      0        2 
   6  chr6_33858252     AAsi    G    C        0      0        2 
   6  chr6_33858252     AKia    G    C        0      0        2 
   6  chr6_33858252     AOna    G    C        0      0        2 
   6  chr6_33858252     ASom    G    C        0      0        2 
   6  chr6_33858252     HCab    G    C        0      0        2 
   6  chr6_33858252     HPrz    G    C        0      0        2 
   6  chr6_33858252     ZBoe    G    C        0      0        2 
   6  chr6_33858252     ZGre    G    C        0      0        2 
   6  chr6_33858252     ZHar    G    C      0.5      1        2 
   6  chr6_33858252   Sample    G    C        0      0        2 
   6  chr6_33858558     AAsi    T    C        0      0        2 
   6  chr6_33858558     AKia    T    C        0      0        2 
   6  chr6_33858558     AOna    T    C      0.5      1        2 
   6  chr6_33858558     ASom    T    C        0      0        2 
   6  chr6_33858558     HCab    T    C        0      0        2 
   6  chr6_33858558     HPrz    T    C        0      0        2 
   6  chr6_33858558     ZBoe    T    C        0      0        2 
   6  chr6_33858558     ZGre    T    C        0      0        2 
   6  chr6_33858558     ZHar    T    C        0      0        2 
   6  chr6_33858558   Sample    T    C        0      0        2 
   6  chr6_33860546     AAsi    T    C        0      0        2 
   6  chr6_33860546     AKia    T    C        0      0        2 
   6  chr6_33860546     AOna    T    C        0      0        2 
   6  chr6_33860546     ASom    T    C        0      0        2 
   6  chr6_33860546     HCab    T    C        1      2        2 
   6  chr6_33860546     HPrz    T    C        1      2        2 
   6  chr6_33860546     ZBoe    T    C        0      0        2 
   6  chr6_33860546     ZGre    T    C        0      0        2 
   6  chr6_33860546     ZHar    T    C        0      0        2 
   6  chr6_33860546   Sample    T    C        1      2        2 
   6  chr6_33861659     AAsi    T    G        0      0        2 
   6  chr6_33861659     AKia    T    G        0      0        2 
   6  chr6_33861659     AOna    T    G        0      0        2 
   6  chr6_33861659     ASom    T    G        0      0        2 
   6  chr6_33861659     HCab    T    G        1      2        2 
   6  chr6_33861659     HPrz    T    G        1      2        2 
   6  chr6_33861659     ZBoe    T    G        0      0        2 
   6  chr6_33861659     ZGre    T    G        0      0        2 
   6  chr6_33861659     ZHar    T    G        0      0        2 
   6  chr6_33861659   Sample    T    G        1      2        2 
   6  chr6_33865344     AAsi    T    C        0      0        2 
   6  chr6_33865344     AKia    T    C        0      0        2 
   6  chr6_33865344     AOna    T    C        0      0        2 
   6  chr6_33865344     ASom    T    C        0      0        2 
   6  chr6_33865344     HCab    T    C        0      0        2 
   6  chr6_33865344     HPrz    T    C        0      0        2 
   6  chr6_33865344     ZBoe    T    C      0.5      1        2 
   6  chr6_33865344     ZGre    T    C        0      0        2 
   6  chr6_33865344     ZHar    T    C        0      0        2 
   6  chr6_33865344   Sample    T    C        0      0        2 
   6  chr6_33869888     AAsi    C    T        0      0        2 
   6  chr6_33869888     AKia    C    T        0      0        2 
   6  chr6_33869888     AOna    C    T        0      0        2 
   6  chr6_33869888     ASom    C    T      0.5      1        2 
   6  chr6_33869888     HCab    C    T        0      0        2 
   6  chr6_33869888     HPrz    C    T        0      0        2 
   6  chr6_33869888     ZBoe    C    T        0      0        2 
   6  chr6_33869888     ZGre    C    T        0      0        2 
   6  chr6_33869888     ZHar    C    T        0      0        2 
   6  chr6_33869888   Sample    C    T        0      0        2 
   6  chr6_33870436     AAsi    T    C        0      0        2 
   6  chr6_33870436     AKia    T    C        0      0        2 
   6  chr6_33870436     AOna    T    C        0      0        2 
   6  chr6_33870436     ASom    T    C        0      0        2 
   6  chr6_33870436     HCab    T    C        0      0        2 
   6  chr6_33870436     HPrz    T    C        0      0        2 
   6  chr6_33870436     ZBoe    T    C        0      0        2 
   6  chr6_33870436     ZGre    T    C      0.5      1        2 
   6  chr6_33870436     ZHar    T    C        0      0        2 
   6  chr6_33870436   Sample    T    C        0      0        2 
   6  chr6_33873782     AAsi    T    C        0      0        2 
   6  chr6_33873782     AKia    T    C      0.5      1        2 
   6  chr6_33873782     AOna    T    C        1      2        2 
   6  chr6_33873782     ASom    T    C        0      0        2 
   6  chr6_33873782     HCab    T    C        0      0        2 
   6  chr6_33873782     HPrz    T    C        0      0        2 
   6  chr6_33873782     ZBoe    T    C        0      0        2 
   6  chr6_33873782     ZGre    T    C        0      0        2 
   6  chr6_33873782     ZHar    T    C        0      0        2 
   6  chr6_33873782   Sample    T    C        0      0        2 
   6  chr6_33885757     AAsi    A    G        0      0        2 
   6  chr6_33885757     AKia    A    G        0      0        2 
   6  chr6_33885757     AOna    A    G        0      0        2 
   6  chr6_33885757     ASom    A    G        0      0        2 
   6  chr6_33885757     HCab    A    G        1      2        2 
   6  chr6_33885757     HPrz    A    G        1      2        2 
   6  chr6_33885757     ZBoe    A    G        0      0        2 
   6  chr6_33885757     ZGre    A    G        0      0        2 
   6  chr6_33885757     ZHar    A    G        0      0        2 
   6  chr6_33885757   Sample    A    G        1      2        2 
   6  chr6_33886019     AAsi    T    C        0      0        2 
   6  chr6_33886019     AKia    T    C        0      0        2 
   6  chr6_33886019     AOna    T    C        0      0        2 
   6  chr6_33886019     ASom    T    C        0      0        2 
   6  chr6_33886019     HCab    T    C        0      0        2 
   6  chr6_33886019     HPrz    T    C        0      0        2 
   6  chr6_33886019     ZBoe    T    C        0      0        2 
   6  chr6_33886019     ZGre    T    C        0      0        2 
   6  chr6_33886019     ZHar    T    C      0.5      1        2 
   6  chr6_33886019   Sample    T    C        0      0        2 
   6  chr6_33886744     AAsi    C    T        0      0        2 
   6  chr6_33886744     AKia    C    T      0.5      1        2 
   6  chr6_33886744     AOna    C    T        0      0        2 
   6  chr6_33886744     ASom    C    T        0      0        2 
   6  chr6_33886744     HCab    C    T        0      0        2 
   6  chr6_33886744     HPrz    C    T        0      0        2 
   6  chr6_33886744     ZBoe    C    T        0      0        2 
   6  chr6_33886744     ZGre    C    T        0      0        2 
   6  chr6_33886744     ZHar    C    T        0      0        2 
   6  chr6_33886744   Sample    C    T        0      0        2 
   6  chr6_33886910     AAsi    A    G        0      0        2 
   6  chr6_33886910     AKia    A    G        0      0        2 
   6  chr6_33886910     AOna    A    G        0      0        2 
   6  chr6_33886910     ASom    A    G        0      0        2 
   6  chr6_33886910     HCab    A    G        0      0        2 
   6  chr6_33886910     HPrz    A    G        0      0        2 
   6  chr6_33886910     ZBoe    A    G        0      0        2 
   6  chr6_33886910     ZGre    A    G      0.5      1        2 
   6  chr6_33886910     ZHar    A    G        0      0        2 
   6  chr6_33886910   Sample    A    G        0      0        2 
   6  chr6_33887147     AAsi    T    C        0      0        2 
   6  chr6_33887147     AKia    T    C      0.5      1        2 
   6  chr6_33887147     AOna    T    C        0      0        2 
   6  chr6_33887147     ASom    T    C        0      0        2 
   6  chr6_33887147     HCab    T    C        0      0        2 
   6  chr6_33887147     HPrz    T    C        0      0        2 
   6  chr6_33887147     ZBoe    T    C        0      0        2 
   6  chr6_33887147     ZGre    T    C        0      0        2 
   6  chr6_33887147     ZHar    T    C        0      0        2 
   6  chr6_33887147   Sample    T    C        0      0        2 
   6  chr6_33891689     AAsi    G    C        0      0        2 
   6  chr6_33891689     AKia    G    C        0      0        2 
   6  chr6_33891689     AOna    G    C        0      0        2 
   6  chr6_33891689     ASom    G    C        0      0        2 
   6  chr6_33891689     HCab    G    C        1      2        2 
   6  chr6_33891689     HPrz    G    C        1      2        2 
   6  chr6_33891689     ZBoe    G    C        0      0        2 
   6  chr6_33891689     ZGre    G    C        0      0        2 
   6  chr6_33891689     ZHar    G    C        0      0        2 
   6  chr6_33891689   Sample    G    C        1      2        2 
   6  chr6_33897832     AAsi    A    G        0      0        2 
   6  chr6_33897832     AKia    A    G        0      0        2 
   6  chr6_33897832     AOna    A    G        0      0        2 
   6  chr6_33897832     ASom    A    G        0      0        2 
   6  chr6_33897832     HCab    A    G        0      0        2 
   6  chr6_33897832     HPrz    A    G        0      0        2 
   6  chr6_33897832     ZBoe    A    G        1      2        2 
   6  chr6_33897832     ZGre    A    G        0      0        2 
   6  chr6_33897832     ZHar    A    G        0      0        2 
   6  chr6_33897832   Sample    A    G        0      0        2 
   6  chr6_33902910     AAsi    A    G        1      2        2 
   6  chr6_33902910     AKia    A    G        0      0        2 
   6  chr6_33902910     AOna    A    G        0      0        2 
   6  chr6_33902910     ASom    A    G        1      2        2 
   6  chr6_33902910     HCab    A    G        0      0        2 
   6  chr6_33902910     HPrz    A    G        0      0        2 
   6  chr6_33902910     ZBoe    A    G        0      0        2 
   6  chr6_33902910     ZGre    A    G        0      0        2 
   6  chr6_33902910     ZHar    A    G        0      0        2 
   6  chr6_33902910   Sample    A    G        0      0        2 
   6  chr6_33912735     AAsi    G    C        0      0        2 
   6  chr6_33912735     AKia    G    C        0      0        2 
   6  chr6_33912735     AOna    G    C        0      0        2 
   6  chr6_33912735     ASom    G    C      0.5      1        2 
   6  chr6_33912735     HCab    G    C        0      0        2 
   6  chr6_33912735     HPrz    G    C        0      0        2 
   6  chr6_33912735     ZBoe    G    C        0      0        2 
   6  chr6_33912735     ZGre    G    C        0      0        2 
   6  chr6_33912735     ZHar    G    C        0      0        2 
   6  chr6_33912735   Sample    G    C        0      0        2 
   6  chr6_33920590     AAsi    T    C      0.5      1        2 
   6  chr6_33920590     AKia    T    C        0      0        2 
   6  chr6_33920590     AOna    T    C        0      0        2 
   6  chr6_33920590     ASom    T    C        0      0        2 
   6  chr6_33920590     HCab    T    C        0      0        2 
   6  chr6_33920590     HPrz    T    C        0      0        2 
   6  chr6_33920590     ZBoe    T    C        0      0        2 
   6  chr6_33920590     ZGre    T    C        0      0        2 
   6  chr6_33920590     ZHar    T    C        0      0        2 
   6  chr6_33920590   Sample    T    C        0      0        2 
   6  chr6_33926474     AAsi    A    G        1      2        2 
   6  chr6_33926474     AKia    A    G        0      0        2 
   6  chr6_33926474     AOna    A    G        0      0        2 
   6  chr6_33926474     ASom    A    G        1      2        2 
   6  chr6_33926474     HCab    A    G        0      0        2 
   6  chr6_33926474     HPrz    A    G        0      0        2 
   6  chr6_33926474     ZBoe    A    G        0      0        2 
   6  chr6_33926474     ZGre    A    G        0      0        2 
   6  chr6_33926474     ZHar    A    G        0      0        2 
   6  chr6_33926474   Sample    A    G        0      0        2 
   6  chr6_33928947     AAsi    A    G        0      0        2 
   6  chr6_33928947     AKia    A    G        0      0        2 
   6  chr6_33928947     AOna    A    G        0      0        2 
   6  chr6_33928947     ASom    A    G        0      0        2 
   6  chr6_33928947     HCab    A    G        1      2        2 
   6  chr6_33928947     HPrz    A    G        1      2        2 
   6  chr6_33928947     ZBoe    A    G        0      0        2 
   6  chr6_33928947     ZGre    A    G        1      2        2 
   6  chr6_33928947     ZHar    A    G        0      0        2 
   6  chr6_33928947   Sample    A    G        1      2        2 
   6  chr6_33930686     AAsi    A    T        1      2        2 
   6  chr6_33930686     AKia    A    T        0      0        2 
   6  chr6_33930686     AOna    A    T        0      0        2 
   6  chr6_33930686     ASom    A    T        1      2        2 
   6  chr6_33930686     HCab    A    T        0      0        2 
   6  chr6_33930686     HPrz    A    T        0      0        2 
   6  chr6_33930686     ZBoe    A    T        1      2        2 
   6  chr6_33930686     ZGre    A    T        1      2        2 
   6  chr6_33930686     ZHar    A    T        1      2        2 
   6  chr6_33930686   Sample    A    T        0      0        2 
   6  chr6_33933763     AAsi    G    A        0      0        2 
   6  chr6_33933763     AKia    G    A        0      0        2 
   6  chr6_33933763     AOna    G    A        0      0        2 
   6  chr6_33933763     ASom    G    A        0      0        2 
   6  chr6_33933763     HCab    G    A        1      2        2 
   6  chr6_33933763     HPrz    G    A        1      2        2 
   6  chr6_33933763     ZBoe    G    A        0      0        2 
   6  chr6_33933763     ZGre    G    A        0      0        2 
   6  chr6_33933763     ZHar    G    A        0      0        2 
   6  chr6_33933763   Sample    G    A        1      2        2 
   6  chr6_33934191     AAsi    T    A        0      0        2 
   6  chr6_33934191     AKia    T    A        0      0        2 
   6  chr6_33934191     AOna    T    A        0      0        2 
   6  chr6_33934191     ASom    T    A        0      0        2 
   6  chr6_33934191     HCab    T    A        1      2        2 
   6  chr6_33934191     HPrz    T    A        1      2        2 
   6  chr6_33934191     ZBoe    T    A        0      0        2 
   6  chr6_33934191     ZGre    T    A        0      0        2 
   6  chr6_33934191     ZHar    T    A        0      0        2 
   6  chr6_33934191   Sample    T    A        1      2        2 
   6  chr6_33935249     AAsi    A    G        0      0        2 
   6  chr6_33935249     AKia    A    G        0      0        2 
   6  chr6_33935249     AOna    A    G        0      0        2 
   6  chr6_33935249     ASom    A    G        0      0        2 
   6  chr6_33935249     HCab    A    G        1      2        2 
   6  chr6_33935249     HPrz    A    G        1      2        2 
   6  chr6_33935249     ZBoe    A    G        0      0        2 
   6  chr6_33935249     ZGre    A    G        0      0        2 
   6  chr6_33935249     ZHar    A    G        0      0        2 
   6  chr6_33935249   Sample    A    G        1      2        2 
   6  chr6_33935386     AAsi    A    G        0      0        2 
   6  chr6_33935386     AKia    A    G        1      2        2 
   6  chr6_33935386     AOna    A    G        0      0        2 
   6  chr6_33935386     ASom    A    G        0      0        2 
   6  chr6_33935386     HCab    A    G        0      0        2 
   6  chr6_33935386     HPrz    A    G        0      0        2 
   6  chr6_33935386     ZBoe    A    G        0      0        2 
   6  chr6_33935386     ZGre    A    G        0      0        2 
   6  chr6_33935386     ZHar    A    G        0      0        2 
   6  chr6_33935386   Sample    A    G        0      0        2 
   6  chr6_33936052     AAsi    C    T        0      0        2 
   6  chr6_33936052     AKia    C    T        0      0        2 
   6  chr6_33936052     AOna    C    T        0      0        2 
   6  chr6_33936052     ASom    C    T        0      0        2 
   6  chr6_33936052     HCab    C    T        1      2        2 
   6  chr6_33936052     HPrz    C    T        1      2        2 
   6  chr6_33936052     ZBoe    C    T        0      0        2 
   6  chr6_33936052     ZGre    C    T        0      0        2 
   6  chr6_33936052     ZHar    C    T        0      0        2 
   6  chr6_33936052   Sample    C    T        1      2        2 
   6  chr6_33936485     AAsi    A    T        0      0        2 
   6  chr6_33936485     AKia    A    T        0      0        2 
   6  chr6_33936485     AOna    A    T        0      0        2 
   6  chr6_33936485     ASom    A    T        0      0        2 
   6  chr6_33936485     HCab    A    T        1      2        2 
   6  chr6_33936485     HPrz    A    T        1      2        2 
   6  chr6_33936485     ZBoe    A    T        0      0        2 
   6  chr6_33936485     ZGre    A    T        0      0        2 
   6  chr6_33936485     ZHar    A    T        0      0        2 
   6  chr6_33936485   Sample    A    T        1      2        2 
   6  chr6_33946405     AAsi    C    A        1      2        2 
   6  chr6_33946405     AKia    C    A        0      0        2 
   6  chr6_33946405     AOna    C    A        0      0        2 
   6  chr6_33946405     ASom    C    A        1      2        2 
   6  chr6_33946405     HCab    C    A        0      0        2 
   6  chr6_33946405     HPrz    C    A        0      0        2 
   6  chr6_33946405     ZBoe    C    A        1      2        2 
   6  chr6_33946405     ZGre    C    A        1      2        2 
   6  chr6_33946405     ZHar    C    A        1      2        2 
   6  chr6_33946405   Sample    C    A        0      0        2 
   6  chr6_33946551     AAsi    A    G        0      0        2 
   6  chr6_33946551     AKia    A    G        0      0        2 
   6  chr6_33946551     AOna    A    G        0      0        2 
   6  chr6_33946551     ASom    A    G        0      0        2 
   6  chr6_33946551     HCab    A    G        0      0        2 
   6  chr6_33946551     HPrz    A    G        0      0        2 
   6  chr6_33946551     ZBoe    A    G        1      2        2 
   6  chr6_33946551     ZGre    A    G        1      2        2 
   6  chr6_33946551     ZHar    A    G        0      0        2 
   6  chr6_33946551   Sample    A    G        0      0        2 
   6  chr6_33947526     AAsi    C    T        0      0        2 
   6  chr6_33947526     AKia    C    T        1      2        2 
   6  chr6_33947526     AOna    C    T        1      2        2 
   6  chr6_33947526     ASom    C    T        0      0        2 
   6  chr6_33947526     HCab    C    T        0      0        2 
   6  chr6_33947526     HPrz    C    T        0      0        2 
   6  chr6_33947526     ZBoe    C    T        0      0        2 
   6  chr6_33947526     ZGre    C    T        0      0        2 
   6  chr6_33947526     ZHar    C    T        0      0        2 
   6  chr6_33947526   Sample    C    T        0      0        2 
   6  chr6_33955873     AAsi    T    C        1      2        2 
   6  chr6_33955873     AKia    T    C        0      0        2 
   6  chr6_33955873     AOna    T    C        0      0        2 
   6  chr6_33955873     ASom    T    C        1      2        2 
   6  chr6_33955873     HCab    T    C        0      0        2 
   6  chr6_33955873     HPrz    T    C        0      0        2 
   6  chr6_33955873     ZBoe    T    C        0      0        2 
   6  chr6_33955873     ZGre    T    C        0      0        2 
   6  chr6_33955873     ZHar    T    C        0      0        2 
   6  chr6_33955873   Sample    T    C        0      0        2 
   6  chr6_33961851     AAsi    G    A        0      0        2 
   6  chr6_33961851     AKia    G    A        0      0        2 
   6  chr6_33961851     AOna    G    A        0      0        2 
   6  chr6_33961851     ASom    G    A        0      0        2 
   6  chr6_33961851     HCab    G    A        1      2        2 
   6  chr6_33961851     HPrz    G    A        1      2        2 
   6  chr6_33961851     ZBoe    G    A        0      0        2 
   6  chr6_33961851     ZGre    G    A        0      0        2 
   6  chr6_33961851     ZHar    G    A        0      0        2 
   6  chr6_33961851   Sample    G    A        1      2        2 
   6  chr6_33967611     AAsi    G    C        0      0        2 
   6  chr6_33967611     AKia    G    C        0      0        2 
   6  chr6_33967611     AOna    G    C        0      0        2 
   6  chr6_33967611     ASom    G    C        0      0        2 
   6  chr6_33967611     HCab    G    C        1      2        2 
   6  chr6_33967611     HPrz    G    C        1      2        2 
   6  chr6_33967611     ZBoe    G    C        0      0        2 
   6  chr6_33967611     ZGre    G    C        0      0        2 
   6  chr6_33967611     ZHar    G    C        0      0        2 
   6  chr6_33967611   Sample    G    C        1      2        2 
   6  chr6_33967663     AAsi    C    T        0      0        2 
   6  chr6_33967663     AKia    C    T        0      0        2 
   6  chr6_33967663     AOna    C    T        0      0        2 
   6  chr6_33967663     ASom    C    T        0      0        2 
   6  chr6_33967663     HCab    C    T        1      2        2 
   6  chr6_33967663     HPrz    C    T        1      2        2 
   6  chr6_33967663     ZBoe    C    T        0      0        2 
   6  chr6_33967663     ZGre    C    T        0      0        2 
   6  chr6_33967663     ZHar    C    T        0      0        2 
   6  chr6_33967663   Sample    C    T        1      2        2 
   6  chr6_33976638     AAsi    T    C        0      0        2 
   6  chr6_33976638     AKia    T    C        0      0        2 
   6  chr6_33976638     AOna    T    C        0      0        2 
   6  chr6_33976638     ASom    T    C        0      0        2 
   6  chr6_33976638     HCab    T    C        1      2        2 
   6  chr6_33976638     HPrz    T    C        1      2        2 
   6  chr6_33976638     ZBoe    T    C        0      0        2 
   6  chr6_33976638     ZGre    T    C        0      0        2 
   6  chr6_33976638     ZHar    T    C        0      0        2 
   6  chr6_33976638   Sample    T    C        1      2        2 
   6  chr6_33982168     AAsi    G    A        0      0        2 
   6  chr6_33982168     AKia    G    A        0      0        2 
   6  chr6_33982168     AOna    G    A        0      0        2 
   6  chr6_33982168     ASom    G    A        1      2        2 
   6  chr6_33982168     HCab    G    A        0      0        2 
   6  chr6_33982168     HPrz    G    A        0      0        2 
   6  chr6_33982168     ZBoe    G    A        0      0        2 
   6  chr6_33982168     ZGre    G    A        0      0        2 
   6  chr6_33982168     ZHar    G    A        0      0        2 
   6  chr6_33982168   Sample    G    A        0      0        2 
   6  chr6_33983615     AAsi    T    C        0      0        2 
   6  chr6_33983615     AKia    T    C        1      2        2 
   6  chr6_33983615     AOna    T    C        1      2        2 
   6  chr6_33983615     ASom    T    C        0      0        2 
   6  chr6_33983615     HCab    T    C        0      0        2 
   6  chr6_33983615     HPrz    T    C        0      0        2 
   6  chr6_33983615     ZBoe    T    C        0      0        2 
   6  chr6_33983615     ZGre    T    C        0      0        2 
   6  chr6_33983615     ZHar    T    C        0      0        2 
   6  chr6_33983615   Sample    T    C        0      0        2 
   6  chr6_33993720     AAsi    A    G        0      0        2 
   6  chr6_33993720     AKia    A    G        0      0        2 
   6  chr6_33993720     AOna    A    G      0.5      1        2 
   6  chr6_33993720     ASom    A    G        0      0        2 
   6  chr6_33993720     HCab    A    G        0      0        2 
   6  chr6_33993720     HPrz    A    G        0      0        2 
   6  chr6_33993720     ZBoe    A    G      0.5      1        2 
   6  chr6_33993720     ZGre    A    G        0      0        2 
   6  chr6_33993720     ZHar    A    G        0      0        2 
   6  chr6_33993720   Sample    A    G        0      0        2 
   6  chr6_33995834     AAsi    G    C        0      0        2 
   6  chr6_33995834     AKia    G    C        0      0        2 
   6  chr6_33995834     AOna    G    C        0      0        2 
   6  chr6_33995834     ASom    G    C        0      0        2 
   6  chr6_33995834     HCab    G    C        0      0        2 
   6  chr6_33995834     HPrz    G    C        0      0        2 
   6  chr6_33995834     ZBoe    G    C        0      0        2 
   6  chr6_33995834     ZGre    G    C        0      0        2 
   6  chr6_33995834     ZHar    G    C        1      2        2 
   6  chr6_33995834   Sample    G    C        0      0        2 
   6  chr6_34005370     AAsi    T    C        0      0        2 
   6  chr6_34005370     AKia    T    C        1      2        2 
   6  chr6_34005370     AOna    T    C        1      2        2 
   6  chr6_34005370     ASom    T    C        0      0        2 
   6  chr6_34005370     HCab    T    C        0      0        2 
   6  chr6_34005370     HPrz    T    C        0      0        2 
   6  chr6_34005370     ZBoe    T    C        0      0        2 
   6  chr6_34005370     ZGre    T    C        0      0        2 
   6  chr6_34005370     ZHar    T    C        0      0        2 
   6  chr6_34005370   Sample    T    C        0      0        2 
   6  chr6_34017382     AAsi    A    T        0      0        2 
   6  chr6_34017382     AKia    A    T        0      0        2 
   6  chr6_34017382     AOna    A    T        0      0        2 
   6  chr6_34017382     ASom    A    T        0      0        2 
   6  chr6_34017382     HCab    A    T        0      0        2 
   6  chr6_34017382     HPrz    A    T        0      0        2 
   6  chr6_34017382     ZBoe    A    T        1      2        2 
   6  chr6_34017382     ZGre    A    T        0      0        2 
   6  chr6_34017382     ZHar    A    T        0      0        2 
   6  chr6_34017382   Sample    A    T        0      0        2 
   6  chr6_34019042     AAsi    A    G        0      0        2 
   6  chr6_34019042     AKia    A    G        0      0        2 
   6  chr6_34019042     AOna    A    G        0      0        2 
   6  chr6_34019042     ASom    A    G        0      0        2 
   6  chr6_34019042     HCab    A    G        0      0        2 
   6  chr6_34019042     HPrz    A    G        0      0        2 
   6  chr6_34019042     ZBoe    A    G        0      0        2 
   6  chr6_34019042     ZGre    A    G        0      0        2 
   6  chr6_34019042     ZHar    A    G        1      2        2 
   6  chr6_34019042   Sample    A    G        0      0        2 
   6  chr6_34020976     AAsi    A    G        0      0        2 
   6  chr6_34020976     AKia    A    G        0      0        2 
   6  chr6_34020976     AOna    A    G        0      0        2 
   6  chr6_34020976     ASom    A    G        0      0        2 
   6  chr6_34020976     HCab    A    G        0      0        2 
   6  chr6_34020976     HPrz    A    G        0      0        2 
   6  chr6_34020976     ZBoe    A    G        0      0        2 
   6  chr6_34020976     ZGre    A    G        0      0        2 
   6  chr6_34020976     ZHar    A    G        1      2        2 
   6  chr6_34020976   Sample    A    G        0      0        2 
   6  chr6_34024929     AAsi    C    G        0      0        2 
   6  chr6_34024929     AKia    C    G        0      0        2 
   6  chr6_34024929     AOna    C    G        0      0        2 
   6  chr6_34024929     ASom    C    G        0      0        2 
   6  chr6_34024929     HCab    C    G        0      0        2 
   6  chr6_34024929     HPrz    C    G        0      0        2 
   6  chr6_34024929     ZBoe    C    G        1      2        2 
   6  chr6_34024929     ZGre    C    G        0      0        2 
   6  chr6_34024929     ZHar    C    G        0      0        2 
   6  chr6_34024929   Sample    C    G        0      0        2 
   6  chr6_34025411     AAsi    C    T        0      0        2 
   6  chr6_34025411     AKia    C    T        0      0        2 
   6  chr6_34025411     AOna    C    T        0      0        2 
   6  chr6_34025411     ASom    C    T        0      0        2 
   6  chr6_34025411     HCab    C    T        0      0        2 
   6  chr6_34025411     HPrz    C    T        0      0        2 
   6  chr6_34025411     ZBoe    C    T        0      0        2 
   6  chr6_34025411     ZGre    C    T        0      0        2 
   6  chr6_34025411     ZHar    C    T        1      2        2 
   6  chr6_34025411   Sample    C    T        0      0        2 
   6  chr6_34030223     AAsi    G    A        0      0        2 
   6  chr6_34030223     AKia    G    A        0      0        2 
   6  chr6_34030223     AOna    G    A        0      0        2 
   6  chr6_34030223     ASom    G    A        0      0        2 
   6  chr6_34030223     HCab    G    A        1      2        2 
   6  chr6_34030223     HPrz    G    A        1      2        2 
   6  chr6_34030223     ZBoe    G    A        0      0        2 
   6  chr6_34030223     ZGre    G    A        0      0        2 
   6  chr6_34030223     ZHar    G    A        0      0        2 
   6  chr6_34030223   Sample    G    A        1      2        2 
   6  chr6_34035804     AAsi    C    G        0      0        2 
   6  chr6_34035804     AKia    C    G        0      0        2 
   6  chr6_34035804     AOna    C    G        0      0        2 
   6  chr6_34035804     ASom    C    G        0      0        2 
   6  chr6_34035804     HCab    C    G        1      2        2 
   6  chr6_34035804     HPrz    C    G        0      0        2 
   6  chr6_34035804     ZBoe    C    G        0      0        2 
   6  chr6_34035804     ZGre    C    G        0      0        2 
   6  chr6_34035804     ZHar    C    G        0      0        2 
   6  chr6_34035804   Sample    C    G        0      0        2 
   6  chr6_34048362     AAsi    A    G      0.5      1        2 
   6  chr6_34048362     AKia    A    G        0      0        2 
   6  chr6_34048362     AOna    A    G        0      0        2 
   6  chr6_34048362     ASom    A    G      0.5      1        2 
   6  chr6_34048362     HCab    A    G        0      0        2 
   6  chr6_34048362     HPrz    A    G        0      0        2 
   6  chr6_34048362     ZBoe    A    G        0      0        2 
   6  chr6_34048362     ZGre    A    G        0      0        2 
   6  chr6_34048362     ZHar    A    G        0      0        2 
   6  chr6_34048362   Sample    A    G        0      0        2 
   6  chr6_34053851     AAsi    T    C        1      2        2 
   6  chr6_34053851     AKia    T    C        0      0        2 
   6  chr6_34053851     AOna    T    C        0      0        2 
   6  chr6_34053851     ASom    T    C        1      2        2 
   6  chr6_34053851     HCab    T    C        0      0        2 
   6  chr6_34053851     HPrz    T    C        0      0        2 
   6  chr6_34053851     ZBoe    T    C        1      2        2 
   6  chr6_34053851     ZGre    T    C        1      2        2 
   6  chr6_34053851     ZHar    T    C        0      0        2 
   6  chr6_34053851   Sample    T    C        1      2        2 
   6  chr6_34061970     AAsi    T    C        0      0        2 
   6  chr6_34061970     AKia    T    C        0      0        2 
   6  chr6_34061970     AOna    T    C        0      0        2 
   6  chr6_34061970     ASom    T    C      0.5      1        2 
   6  chr6_34061970     HCab    T    C        0      0        2 
   6  chr6_34061970     HPrz    T    C        0      0        2 
   6  chr6_34061970     ZBoe    T    C        0      0        2 
   6  chr6_34061970     ZGre    T    C        0      0        2 
   6  chr6_34061970     ZHar    T    C        0      0        2 
   6  chr6_34061970   Sample    T    C        0      0        2 
   6  chr6_34065442     AAsi    T    C        0      0        2 
   6  chr6_34065442     AKia    T    C        0      0        2 
   6  chr6_34065442     AOna    T    C        0      0        2 
   6  chr6_34065442     ASom    T    C        0      0        2 
   6  chr6_34065442     HCab    T    C        1      2        2 
   6  chr6_34065442     HPrz    T    C        1      2        2 
   6  chr6_34065442     ZBoe    T    C        0      0        2 
   6  chr6_34065442     ZGre    T    C        0      0        2 
   6  chr6_34065442     ZHar    T    C        0      0        2 
   6  chr6_34065442   Sample    T    C        1      2        2 
   6  chr6_34080988     AAsi    A    G        0      0        2 
   6  chr6_34080988     AKia    A    G        0      0        2 
   6  chr6_34080988     AOna    A    G        0      0        2 
   6  chr6_34080988     ASom    A    G        0      0        2 
   6  chr6_34080988     HCab    A    G        0      0        2 
   6  chr6_34080988     HPrz    A    G        0      0        2 
   6  chr6_34080988     ZBoe    A    G        1      2        2 
   6  chr6_34080988     ZGre    A    G        1      2        2 
   6  chr6_34080988     ZHar    A    G        1      2        2 
   6  chr6_34080988   Sample    A    G        0      0        2 
   6  chr6_34094764     AAsi    C    A        1      2        2 
   6  chr6_34094764     AKia    C    A        0      0        2 
   6  chr6_34094764     AOna    C    A        0      0        2 
   6  chr6_34094764     ASom    C    A        1      2        2 
   6  chr6_34094764     HCab    C    A        0      0        2 
   6  chr6_34094764     HPrz    C    A        0      0        2 
   6  chr6_34094764     ZBoe    C    A        0      0        2 
   6  chr6_34094764     ZGre    C    A        0      0        2 
   6  chr6_34094764     ZHar    C    A        0      0        2 
   6  chr6_34094764   Sample    C    A        0      0        2 
   6  chr6_34095327     AAsi    T    C        0      0        2 
   6  chr6_34095327     AKia    T    C        0      0        2 
   6  chr6_34095327     AOna    T    C        0      0        2 
   6  chr6_34095327     ASom    T    C        0      0        2 
   6  chr6_34095327     HCab    T    C        0      0        2 
   6  chr6_34095327     HPrz    T    C        0      0        2 
   6  chr6_34095327     ZBoe    T    C        0      0        2 
   6  chr6_34095327     ZGre    T    C        0      0        2 
   6  chr6_34095327     ZHar    T    C        1      2        2 
   6  chr6_34095327   Sample    T    C        0      0        2 
   6  chr6_34099002     AAsi    A    G        1      2        2 
   6  chr6_34099002     AKia    A    G        0      0        2 
   6  chr6_34099002     AOna    A    G        0      0        2 
   6  chr6_34099002     ASom    A    G        1      2        2 
   6  chr6_34099002     HCab    A    G        0      0        2 
   6  chr6_34099002     HPrz    A    G        0      0        2 
   6  chr6_34099002     ZBoe    A    G        0      0        2 
   6  chr6_34099002     ZGre    A    G        0      0        2 
   6  chr6_34099002     ZHar    A    G        0      0        2 
   6  chr6_34099002   Sample    A    G        0      0        2 
   6  chr6_34102773     AAsi    C    G        0      0        2 
   6  chr6_34102773     AKia    C    G        0      0        2 
   6  chr6_34102773     AOna    C    G        0      0        2 
   6  chr6_34102773     ASom    C    G        0      0        2 
   6  chr6_34102773     HCab    C    G        0      0        2 
   6  chr6_34102773     HPrz    C    G        0      0        2 
   6  chr6_34102773     ZBoe    C    G      0.5      1        2 
   6  chr6_34102773     ZGre    C    G        0      0        2 
   6  chr6_34102773     ZHar    C    G        0      0        2 
   6  chr6_34102773   Sample    C    G        0      0        2 
   6  chr6_34111345     AAsi    T    C        0      0        2 
   6  chr6_34111345     AKia    T    C        0      0        2 
   6  chr6_34111345     AOna    T    C        0      0        2 
   6  chr6_34111345     ASom    T    C        0      0        2 
   6  chr6_34111345     HCab    T    C        0      0        2 
   6  chr6_34111345     HPrz    T    C        0      0        2 
   6  chr6_34111345     ZBoe    T    C        1      2        2 
   6  chr6_34111345     ZGre    T    C        0      0        2 
   6  chr6_34111345     ZHar    T    C        0      0        2 
   6  chr6_34111345   Sample    T    C        0      0        2 
   6  chr6_34120619     AAsi    T    C        0      0        2 
   6  chr6_34120619     AKia    T    C        0      0        2 
   6  chr6_34120619     AOna    T    C        0      0        2 
   6  chr6_34120619     ASom    T    C        0      0        2 
   6  chr6_34120619     HCab    T    C        1      2        2 
   6  chr6_34120619     HPrz    T    C        1      2        2 
   6  chr6_34120619     ZBoe    T    C        0      0        2 
   6  chr6_34120619     ZGre    T    C        0      0        2 
   6  chr6_34120619     ZHar    T    C        0      0        2 
   6  chr6_34120619   Sample    T    C        1      2        2 
   6  chr6_34133483     AAsi    A    G        0      0        2 
   6  chr6_34133483     AKia    A    G        0      0        2 
   6  chr6_34133483     AOna    A    G        0      0        2 
   6  chr6_34133483     ASom    A    G        0      0        2 
   6  chr6_34133483     HCab    A    G        0      0        2 
   6  chr6_34133483     HPrz    A    G        0      0        2 
   6  chr6_34133483     ZBoe    A    G        0      0        2 
   6  chr6_34133483     ZGre    A    G        0      0        2 
   6  chr6_34133483     ZHar    A    G        1      2        2 
   6  chr6_34133483   Sample    A    G        0      0        2 
   6  chr6_34133911     AAsi    C    A        0      0        2 
   6  chr6_34133911     AKia    C    A        0      0        2 
   6  chr6_34133911     AOna    C    A        0      0        2 
   6  chr6_34133911     ASom    C    A        0      0        2 
   6  chr6_34133911     HCab    C    A        0      0        2 
   6  chr6_34133911     HPrz    C    A        0      0        2 
   6  chr6_34133911     ZBoe    C    A        1      2        2 
   6  chr6_34133911     ZGre    C    A        0      0        2 
   6  chr6_34133911     ZHar    C    A        0      0        2 
   6  chr6_34133911   Sample    C    A        0      0        2 
   6  chr6_34147660     AAsi    A    G        0      0        2 
   6  chr6_34147660     AKia    A    G        0      0        2 
   6  chr6_34147660     AOna    A    G        0      0        2 
   6  chr6_34147660     ASom    A    G        0      0        2 
   6  chr6_34147660     HCab    A    G        1      2        2 
   6  chr6_34147660     HPrz    A    G        1      2        2 
   6  chr6_34147660     ZBoe    A    G        0      0        2 
   6  chr6_34147660     ZGre    A    G        0      0        2 
   6  chr6_34147660     ZHar    A    G        0      0        2 
   6  chr6_34147660   Sample    A    G        1      2        2 
   6  chr6_34148673     AAsi    C    G        0      0        2 
   6  chr6_34148673     AKia    C    G        1      2        2 
   6  chr6_34148673     AOna    C    G        1      2        2 
   6  chr6_34148673     ASom    C    G        0      0        2 
   6  chr6_34148673     HCab    C    G        0      0        2 
   6  chr6_34148673     HPrz    C    G        0      0        2 
   6  chr6_34148673     ZBoe    C    G        0      0        2 
   6  chr6_34148673     ZGre    C    G        0      0        2 
   6  chr6_34148673     ZHar    C    G        0      0        2 
   6  chr6_34148673   Sample    C    G        0      0        2 
   6  chr6_34153550     AAsi    A    C        0      0        2 
   6  chr6_34153550     AKia    A    C        1      2        2 
   6  chr6_34153550     AOna    A    C        0      0        2 
   6  chr6_34153550     ASom    A    C        0      0        2 
   6  chr6_34153550     HCab    A    C        0      0        2 
   6  chr6_34153550     HPrz    A    C        0      0        2 
   6  chr6_34153550     ZBoe    A    C        0      0        2 
   6  chr6_34153550     ZGre    A    C        0      0        2 
   6  chr6_34153550     ZHar    A    C        0      0        2 
   6  chr6_34153550   Sample    A    C        0      0        2 
   6  chr6_34156037     AAsi    A    G        0      0        2 
   6  chr6_34156037     AKia    A    G        1      2        2 
   6  chr6_34156037     AOna    A    G      0.5      1        2 
   6  chr6_34156037     ASom    A    G        0      0        2 
   6  chr6_34156037     HCab    A    G        0      0        2 
   6  chr6_34156037     HPrz    A    G        0      0        2 
   6  chr6_34156037     ZBoe    A    G        0      0        2 
   6  chr6_34156037     ZGre    A    G        0      0        2 
   6  chr6_34156037     ZHar    A    G        0      0        2 
   6  chr6_34156037   Sample    A    G        0      0        2 
   6  chr6_34156921     AAsi    G    A        0      0        2 
   6  chr6_34156921     AKia    G    A        0      0        2 
   6  chr6_34156921     AOna    G    A        0      0        2 
   6  chr6_34156921     ASom    G    A        0      0        2 
   6  chr6_34156921     HCab    G    A        0      0        2 
   6  chr6_34156921     HPrz    G    A        0      0        2 
   6  chr6_34156921     ZBoe    G    A        1      2        2 
   6  chr6_34156921     ZGre    G    A        0      0        2 
   6  chr6_34156921     ZHar    G    A        0      0        2 
   6  chr6_34156921   Sample    G    A        0      0        2 
   6  chr6_34158846     AAsi    T    C        0      0        2 
   6  chr6_34158846     AKia    T    C        0      0        2 
   6  chr6_34158846     AOna    T    C        0      0        2 
   6  chr6_34158846     ASom    T    C        0      0        2 
   6  chr6_34158846     HCab    T    C        1      2        2 
   6  chr6_34158846     HPrz    T    C        0      0        2 
   6  chr6_34158846     ZBoe    T    C        0      0        2 
   6  chr6_34158846     ZGre    T    C        0      0        2 
   6  chr6_34158846     ZHar    T    C        0      0        2 
   6  chr6_34158846   Sample    T    C        1      2        2 
   6  chr6_34161461     AAsi    T    G        0      0        2 
   6  chr6_34161461     AKia    T    G        0      0        2 
   6  chr6_34161461     AOna    T    G        0      0        2 
   6  chr6_34161461     ASom    T    G        0      0        2 
   6  chr6_34161461     HCab    T    G        0      0        2 
   6  chr6_34161461     HPrz    T    G        0      0        2 
   6  chr6_34161461     ZBoe    T    G        1      2        2 
   6  chr6_34161461     ZGre    T    G        0      0        2 
   6  chr6_34161461     ZHar    T    G        1      2        2 
   6  chr6_34161461   Sample    T    G        0      0        2 
   6  chr6_34170667     AAsi    T    C        0      0        2 
   6  chr6_34170667     AKia    T    C        0      0        2 
   6  chr6_34170667     AOna    T    C      0.5      1        2 
   6  chr6_34170667     ASom    T    C        0      0        2 
   6  chr6_34170667     HCab    T    C        0      0        2 
   6  chr6_34170667     HPrz    T    C        0      0        2 
   6  chr6_34170667     ZBoe    T    C        0      0        2 
   6  chr6_34170667     ZGre    T    C        0      0        2 
   6  chr6_34170667     ZHar    T    C        0      0        2 
   6  chr6_34170667   Sample    T    C        0      0        2 
   6  chr6_34178113     AAsi    A    G        0      0        2 
   6  chr6_34178113     AKia    A    G        0      0        2 
   6  chr6_34178113     AOna    A    G      0.5      1        2 
   6  chr6_34178113     ASom    A    G        0      0        2 
   6  chr6_34178113     HCab    A    G        0      0        2 
   6  chr6_34178113     HPrz    A    G        0      0        2 
   6  chr6_34178113     ZBoe    A    G        0      0        2 
   6  chr6_34178113     ZGre    A    G        0      0        2 
   6  chr6_34178113     ZHar    A    G        0      0        2 
   6  chr6_34178113   Sample    A    G        0      0        2 
   6  chr6_34182723     AAsi    G    A        1      2        2 
   6  chr6_34182723     AKia    G    A        0      0        2 
   6  chr6_34182723     AOna    G    A        0      0        2 
   6  chr6_34182723     ASom    G    A        1      2        2 
   6  chr6_34182723     HCab    G    A        0      0        2 
   6  chr6_34182723     HPrz    G    A        0      0        2 
   6  chr6_34182723     ZBoe    G    A        0      0        2 
   6  chr6_34182723     ZGre    G    A        0      0        2 
   6  chr6_34182723     ZHar    G    A        0      0        2 
   6  chr6_34182723   Sample    G    A        0      0        2 
   6  chr6_34188320     AAsi    G    A        0      0        2 
   6  chr6_34188320     AKia    G    A        0      0        2 
   6  chr6_34188320     AOna    G    A        0      0        2 
   6  chr6_34188320     ASom    G    A        0      0        2 
   6  chr6_34188320     HCab    G    A        1      2        2 
   6  chr6_34188320     HPrz    G    A        0      0        2 
   6  chr6_34188320     ZBoe    G    A        0      0        2 
   6  chr6_34188320     ZGre    G    A        0      0        2 
   6  chr6_34188320     ZHar    G    A        0      0        2 
   6  chr6_34188320   Sample    G    A        1      2        2 
   6  chr6_34193116     AAsi    G    A        0      0        2 
   6  chr6_34193116     AKia    G    A        0      0        2 
   6  chr6_34193116     AOna    G    A        0      0        2 
   6  chr6_34193116     ASom    G    A        0      0        2 
   6  chr6_34193116     HCab    G    A        1      2        2 
   6  chr6_34193116     HPrz    G    A        1      2        2 
   6  chr6_34193116     ZBoe    G    A        0      0        2 
   6  chr6_34193116     ZGre    G    A        0      0        2 
   6  chr6_34193116     ZHar    G    A        0      0        2 
   6  chr6_34193116   Sample    G    A        1      2        2 
   6  chr6_34195260     AAsi    T    G        0      0        2 
   6  chr6_34195260     AKia    T    G        0      0        2 
   6  chr6_34195260     AOna    T    G        1      2        2 
   6  chr6_34195260     ASom    T    G        0      0        2 
   6  chr6_34195260     HCab    T    G        0      0        2 
   6  chr6_34195260     HPrz    T    G        0      0        2 
   6  chr6_34195260     ZBoe    T    G        0      0        2 
   6  chr6_34195260     ZGre    T    G        0      0        2 
   6  chr6_34195260     ZHar    T    G        0      0        2 
   6  chr6_34195260   Sample    T    G        0      0        2 
   6  chr6_34199224     AAsi    T    C        0      0        2 
   6  chr6_34199224     AKia    T    C        0      0        2 
   6  chr6_34199224     AOna    T    C        0      0        2 
   6  chr6_34199224     ASom    T    C        0      0        2 
   6  chr6_34199224     HCab    T    C        0      0        2 
   6  chr6_34199224     HPrz    T    C        0      0        2 
   6  chr6_34199224     ZBoe    T    C      0.5      1        2 
   6  chr6_34199224     ZGre    T    C        0      0        2 
   6  chr6_34199224     ZHar    T    C        0      0        2 
   6  chr6_34199224   Sample    T    C        0      0        2 
   6  chr6_34204274     AAsi    A    G        0      0        2 
   6  chr6_34204274     AKia    A    G        0      0        2 
   6  chr6_34204274     AOna    A    G        0      0        2 
   6  chr6_34204274     ASom    A    G        0      0        2 
   6  chr6_34204274     HCab    A    G        0      0        2 
   6  chr6_34204274     HPrz    A    G        0      0        2 
   6  chr6_34204274     ZBoe    A    G        0      0        2 
   6  chr6_34204274     ZGre    A    G        1      2        2 
   6  chr6_34204274     ZHar    A    G        0      0        2 
   6  chr6_34204274   Sample    A    G        0      0        2 
   6  chr6_34218100     AAsi    G    A        0      0        2 
   6  chr6_34218100     AKia    G    A        0      0        2 
   6  chr6_34218100     AOna    G    A        0      0        2 
   6  chr6_34218100     ASom    G    A        0      0        2 
   6  chr6_34218100     HCab    G    A        1      2        2 
   6  chr6_34218100     HPrz    G    A        1      2        2 
   6  chr6_34218100     ZBoe    G    A        0      0        2 
   6  chr6_34218100     ZGre    G    A        0      0        2 
   6  chr6_34218100     ZHar    G    A        0      0        2 
   6  chr6_34218100   Sample    G    A        1      2        2 
   6  chr6_34222478     AAsi    G    A        0      0        2 
   6  chr6_34222478     AKia    G    A        0      0        2 
   6  chr6_34222478     AOna    G    A        0      0        2 
   6  chr6_34222478     ASom    G    A        0      0        2 
   6  chr6_34222478     HCab    G    A        0      0        2 
   6  chr6_34222478     HPrz    G    A        0      0        2 
   6  chr6_34222478     ZBoe    G    A        0      0        2 
   6  chr6_34222478     ZGre    G    A        0      0        2 
   6  chr6_34222478     ZHar    G    A        1      2        2 
   6  chr6_34222478   Sample    G    A        0      0        2 
   6  chr6_34223060     AAsi    G    A        0      0        2 
   6  chr6_34223060     AKia    G    A        1      2        2 
   6  chr6_34223060     AOna    G    A        1      2        2 
   6  chr6_34223060     ASom    G    A        0      0        2 
   6  chr6_34223060     HCab    G    A        0      0        2 
   6  chr6_34223060     HPrz    G    A        0      0        2 
   6  chr6_34223060     ZBoe    G    A        0      0        2 
   6  chr6_34223060     ZGre    G    A        0      0        2 
   6  chr6_34223060     ZHar    G    A        0      0        2 
   6  chr6_34223060   Sample    G    A        0      0        2 
   6  chr6_34224549     AAsi    A    G        0      0        2 
   6  chr6_34224549     AKia    A    G        0      0        2 
   6  chr6_34224549     AOna    A    G        0      0        2 
   6  chr6_34224549     ASom    A    G      0.5      1        2 
   6  chr6_34224549     HCab    A    G        0      0        2 
   6  chr6_34224549     HPrz    A    G        0      0        2 
   6  chr6_34224549     ZBoe    A    G        0      0        2 
   6  chr6_34224549     ZGre    A    G        0      0        2 
   6  chr6_34224549     ZHar    A    G        0      0        2 
   6  chr6_34224549   Sample    A    G        0      0        2 
   6  chr6_34228373     AAsi    G    T        1      2        2 
   6  chr6_34228373     AKia    G    T        0      0        2 
   6  chr6_34228373     AOna    G    T        0      0        2 
   6  chr6_34228373     ASom    G    T        1      2        2 
   6  chr6_34228373     HCab    G    T        0      0        2 
   6  chr6_34228373     HPrz    G    T        0      0        2 
   6  chr6_34228373     ZBoe    G    T        0      0        2 
   6  chr6_34228373     ZGre    G    T        0      0        2 
   6  chr6_34228373     ZHar    G    T        0      0        2 
   6  chr6_34228373   Sample    G    T        0      0        2 
   6  chr6_34229020     AAsi    T    C        0      0        2 
   6  chr6_34229020     AKia    T    C        0      0        2 
   6  chr6_34229020     AOna    T    C        1      2        2 
   6  chr6_34229020     ASom    T    C        0      0        2 
   6  chr6_34229020     HCab    T    C        0      0        2 
   6  chr6_34229020     HPrz    T    C        0      0        2 
   6  chr6_34229020     ZBoe    T    C        0      0        2 
   6  chr6_34229020     ZGre    T    C        0      0        2 
   6  chr6_34229020     ZHar    T    C        0      0        2 
   6  chr6_34229020   Sample    T    C        0      0        2 
   6  chr6_34230396     AAsi    A    G        0      0        2 
   6  chr6_34230396     AKia    A    G        0      0        2 
   6  chr6_34230396     AOna    A    G        0      0        2 
   6  chr6_34230396     ASom    A    G        0      0        2 
   6  chr6_34230396     HCab    A    G        1      2        2 
   6  chr6_34230396     HPrz    A    G        1      2        2 
   6  chr6_34230396     ZBoe    A    G        0      0        2 
   6  chr6_34230396     ZGre    A    G        0      0        2 
   6  chr6_34230396     ZHar    A    G        0      0        2 
   6  chr6_34230396   Sample    A    G        1      2        2 
   6  chr6_34249654     AAsi    T    G        0      0        2 
   6  chr6_34249654     AKia    T    G        0      0        2 
   6  chr6_34249654     AOna    T    G        0      0        2 
   6  chr6_34249654     ASom    T    G        0      0        2 
   6  chr6_34249654     HCab    T    G      0.5      1        2 
   6  chr6_34249654     HPrz    T    G        0      0        2 
   6  chr6_34249654     ZBoe    T    G        0      0        2 
   6  chr6_34249654     ZGre    T    G        0      0        2 
   6  chr6_34249654     ZHar    T    G        0      0        2 
   6  chr6_34249654   Sample    T    G        0      0        2 
   6  chr6_34259778     AAsi    C    T        0      0        2 
   6  chr6_34259778     AKia    C    T        0      0        2 
   6  chr6_34259778     AOna    C    T        0      0        2 
   6  chr6_34259778     ASom    C    T        0      0        2 
   6  chr6_34259778     HCab    C    T        0      0        2 
   6  chr6_34259778     HPrz    C    T        0      0        2 
   6  chr6_34259778     ZBoe    C    T        0      0        2 
   6  chr6_34259778     ZGre    C    T        0      0        2 
   6  chr6_34259778     ZHar    C    T      0.5      1        2 
   6  chr6_34259778   Sample    C    T        0      0        2 
   6  chr6_34263032     AAsi    C    T        0      0        2 
   6  chr6_34263032     AKia    C    T        0      0        2 
   6  chr6_34263032     AOna    C    T        1      2        2 
   6  chr6_34263032     ASom    C    T        0      0        2 
   6  chr6_34263032     HCab    C    T        0      0        2 
   6  chr6_34263032     HPrz    C    T        0      0        2 
   6  chr6_34263032     ZBoe    C    T        0      0        2 
   6  chr6_34263032     ZGre    C    T        0      0        2 
   6  chr6_34263032     ZHar    C    T        0      0        2 
   6  chr6_34263032   Sample    C    T        0      0        2 
   6  chr6_34263126     AAsi    G    A        0      0        2 
   6  chr6_34263126     AKia    G    A        0      0        2 
   6  chr6_34263126     AOna    G    A        0      0        2 
   6  chr6_34263126     ASom    G    A        0      0        2 
   6  chr6_34263126     HCab    G    A        0      0        2 
   6  chr6_34263126     HPrz    G    A        0      0        2 
   6  chr6_34263126     ZBoe    G    A        0      0        2 
   6  chr6_34263126     ZGre    G    A      0.5      1        2 
   6  chr6_34263126     ZHar    G    A        0      0        2 
   6  chr6_34263126   Sample    G    A        0      0        2 
   6  chr6_34273176     AAsi    T    C        0      0        2 
   6  chr6_34273176     AKia    T    C        0      0        2 
   6  chr6_34273176     AOna    T    C        0      0        2 
   6  chr6_34273176     ASom    T    C        0      0        2 
   6  chr6_34273176     HCab    T    C        0      0        2 
   6  chr6_34273176     HPrz    T    C        0      0        2 
   6  chr6_34273176     ZBoe    T    C        0      0        2 
   6  chr6_34273176     ZGre    T    C        0      0        2 
   6  chr6_34273176     ZHar    T    C        1      2        2 
   6  chr6_34273176   Sample    T    C        0      0        2 
   6  chr6_34276593     AAsi    C    T        0      0        2 
   6  chr6_34276593     AKia    C    T        0      0        2 
   6  chr6_34276593     AOna    C    T        0      0        2 
   6  chr6_34276593     ASom    C    T        0      0        2 
   6  chr6_34276593     HCab    C    T        1      2        2 
   6  chr6_34276593     HPrz    C    T        1      2        2 
   6  chr6_34276593     ZBoe    C    T        0      0        2 
   6  chr6_34276593     ZGre    C    T        0      0        2 
   6  chr6_34276593     ZHar    C    T        0      0        2 
   6  chr6_34276593   Sample    C    T        1      2        2 
   6  chr6_34278779     AAsi    C    G        0      0        2 
   6  chr6_34278779     AKia    C    G        0      0        2 
   6  chr6_34278779     AOna    C    G        0      0        2 
   6  chr6_34278779     ASom    C    G        0      0        2 
   6  chr6_34278779     HCab    C    G        1      2        2 
   6  chr6_34278779     HPrz    C    G        1      2        2 
   6  chr6_34278779     ZBoe    C    G        0      0        2 
   6  chr6_34278779     ZGre    C    G        0      0        2 
   6  chr6_34278779     ZHar    C    G        0      0        2 
   6  chr6_34278779   Sample    C    G        1      2        2 
   6  chr6_34279364     AAsi    T    C        0      0        2 
   6  chr6_34279364     AKia    T    C        0      0        2 
   6  chr6_34279364     AOna    T    C        0      0        2 
   6  chr6_34279364     ASom    T    C        0      0        2 
   6  chr6_34279364     HCab    T    C        0      0        2 
   6  chr6_34279364     HPrz    T    C        0      0        2 
   6  chr6_34279364     ZBoe    T    C      0.5      1        2 
   6  chr6_34279364     ZGre    T    C        0      0        2 
   6  chr6_34279364     ZHar    T    C        0      0        2 
   6  chr6_34279364   Sample    T    C        0      0        2 
   6  chr6_34294282     AAsi    G    T        0      0        2 
   6  chr6_34294282     AKia    G    T        0      0        2 
   6  chr6_34294282     AOna    G    T        0      0        2 
   6  chr6_34294282     ASom    G    T        0      0        2 
   6  chr6_34294282     HCab    G    T        0      0        2 
   6  chr6_34294282     HPrz    G    T      0.5      1        2 
   6  chr6_34294282     ZBoe    G    T        0      0        2 
   6  chr6_34294282     ZGre    G    T        0      0        2 
   6  chr6_34294282     ZHar    G    T        0      0        2 
   6  chr6_34294282   Sample    G    T        0      0        2 
   6  chr6_34296772     AAsi    C    G        0      0        2 
   6  chr6_34296772     AKia    C    G        0      0        2 
   6  chr6_34296772     AOna    C    G        0      0        2 
   6  chr6_34296772     ASom    C    G        0      0        2 
   6  chr6_34296772     HCab    C    G        0      0        2 
   6  chr6_34296772     HPrz    C    G        0      0        2 
   6  chr6_34296772     ZBoe    C    G        0      0        2 
   6  chr6_34296772     ZGre    C    G        0      0        2 
   6  chr6_34296772     ZHar    C    G        1      2        2 
   6  chr6_34296772   Sample    C    G        0      0        2 
   6  chr6_34315368     AAsi    A    C        0      0        2 
   6  chr6_34315368     AKia    A    C        0      0        2 
   6  chr6_34315368     AOna    A    C        0      0        2 
   6  chr6_34315368     ASom    A    C        0      0        2 
   6  chr6_34315368     HCab    A    C        0      0        2 
   6  chr6_34315368     HPrz    A    C        0      0        2 
   6  chr6_34315368     ZBoe    A    C        0      0        2 
   6  chr6_34315368     ZGre    A    C        1      2        2 
   6  chr6_34315368     ZHar    A    C        0      0        2 
   6  chr6_34315368   Sample    A    C        0      0        2 
   6  chr6_34317004     AAsi    C    G        0      0        2 
   6  chr6_34317004     AKia    C    G        1      2        2 
   6  chr6_34317004     AOna    C    G        1      2        2 
   6  chr6_34317004     ASom    C    G        0      0        2 
   6  chr6_34317004     HCab    C    G        0      0        2 
   6  chr6_34317004     HPrz    C    G        0      0        2 
   6  chr6_34317004     ZBoe    C    G        0      0        2 
   6  chr6_34317004     ZGre    C    G        0      0        2 
   6  chr6_34317004     ZHar    C    G        0      0        2 
   6  chr6_34317004   Sample    C    G        0      0        2 
   6  chr6_34317588     AAsi    T    C        1      2        2 
   6  chr6_34317588     AKia    T    C        0      0        2 
   6  chr6_34317588     AOna    T    C        0      0        2 
   6  chr6_34317588     ASom    T    C        1      2        2 
   6  chr6_34317588     HCab    T    C        0      0        2 
   6  chr6_34317588     HPrz    T    C        0      0        2 
   6  chr6_34317588     ZBoe    T    C        1      2        2 
   6  chr6_34317588     ZGre    T    C        1      2        2 
   6  chr6_34317588     ZHar    T    C        1      2        2 
   6  chr6_34317588   Sample    T    C        0      0        2 
   6  chr6_34318230     AAsi    A    G        1      2        2 
   6  chr6_34318230     AKia    A    G        0      0        2 
   6  chr6_34318230     AOna    A    G        1      2        2 
   6  chr6_34318230     ASom    A    G        1      2        2 
   6  chr6_34318230     HCab    A    G        0      0        2 
   6  chr6_34318230     HPrz    A    G        0      0        2 
   6  chr6_34318230     ZBoe    A    G        0      0        2 
   6  chr6_34318230     ZGre    A    G        0      0        2 
   6  chr6_34318230     ZHar    A    G        0      0        2 
   6  chr6_34318230   Sample    A    G        0      0        2 
   6  chr6_34322637     AAsi    G    A        0      0        2 
   6  chr6_34322637     AKia    G    A        0      0        2 
   6  chr6_34322637     AOna    G    A        0      0        2 
   6  chr6_34322637     ASom    G    A        0      0        2 
   6  chr6_34322637     HCab    G    A        1      2        2 
   6  chr6_34322637     HPrz    G    A        1      2        2 
   6  chr6_34322637     ZBoe    G    A        0      0        2 
   6  chr6_34322637     ZGre    G    A        0      0        2 
   6  chr6_34322637     ZHar    G    A        0      0        2 
   6  chr6_34322637   Sample    G    A        1      2        2 
   6  chr6_34324765     AAsi    A    G        0      0        2 
   6  chr6_34324765     AKia    A    G        1      2        2 
   6  chr6_34324765     AOna    A    G        0      0        2 
   6  chr6_34324765     ASom    A    G        0      0        2 
   6  chr6_34324765     HCab    A    G        1      2        2 
   6  chr6_34324765     HPrz    A    G        1      2        2 
   6  chr6_34324765     ZBoe    A    G        0      0        2 
   6  chr6_34324765     ZGre    A    G        0      0        2 
   6  chr6_34324765     ZHar    A    G        0      0        2 
   6  chr6_34324765   Sample    A    G        1      2        2 
   6  chr6_34325659     AAsi    C    T        0      0        2 
   6  chr6_34325659     AKia    C    T        0      0        2 
   6  chr6_34325659     AOna    C    T        0      0        2 
   6  chr6_34325659     ASom    C    T        0      0        2 
   6  chr6_34325659     HCab    C    T        1      2        2 
   6  chr6_34325659     HPrz    C    T        1      2        2 
   6  chr6_34325659     ZBoe    C    T        0      0        2 
   6  chr6_34325659     ZGre    C    T        0      0        2 
   6  chr6_34325659     ZHar    C    T        0      0        2 
   6  chr6_34325659   Sample    C    T        1      2        2 
   6  chr6_34327811     AAsi    T    A        0      0        2 
   6  chr6_34327811     AKia    T    A        0      0        2 
   6  chr6_34327811     AOna    T    A        0      0        2 
   6  chr6_34327811     ASom    T    A      0.5      1        2 
   6  chr6_34327811     HCab    T    A        0      0        2 
   6  chr6_34327811     HPrz    T    A        0      0        2 
   6  chr6_34327811     ZBoe    T    A        0      0        2 
   6  chr6_34327811     ZGre    T    A        0      0        2 
   6  chr6_34327811     ZHar    T    A        0      0        2 
   6  chr6_34327811   Sample    T    A        0      0        2 
   6  chr6_34328420     AAsi    A    G        0      0        2 
   6  chr6_34328420     AKia    A    G        0      0        2 
   6  chr6_34328420     AOna    A    G        0      0        2 
   6  chr6_34328420     ASom    A    G      0.5      1        2 
   6  chr6_34328420     HCab    A    G        0      0        2 
   6  chr6_34328420     HPrz    A    G        0      0        2 
   6  chr6_34328420     ZBoe    A    G        0      0        2 
   6  chr6_34328420     ZGre    A    G        0      0        2 
   6  chr6_34328420     ZHar    A    G        0      0        2 
   6  chr6_34328420   Sample    A    G        0      0        2 
   6  chr6_34333982     AAsi    G    A        1      2        2 
   6  chr6_34333982     AKia    G    A        1      2        2 
   6  chr6_34333982     AOna    G    A        1      2        2 
   6  chr6_34333982     ASom    G    A        1      2        2 
   6  chr6_34333982     HCab    G    A        0      0        2 
   6  chr6_34333982     HPrz    G    A        0      0        2 
   6  chr6_34333982     ZBoe    G    A        0      0        2 
   6  chr6_34333982     ZGre    G    A        0      0        2 
   6  chr6_34333982     ZHar    G    A        0      0        2 
   6  chr6_34333982   Sample    G    A        0      0        2 
   6  chr6_34343826     AAsi    T    C        0      0        2 
   6  chr6_34343826     AKia    T    C        0      0        2 
   6  chr6_34343826     AOna    T    C        0      0        2 
   6  chr6_34343826     ASom    T    C        0      0        2 
   6  chr6_34343826     HCab    T    C        1      2        2 
   6  chr6_34343826     HPrz    T    C        1      2        2 
   6  chr6_34343826     ZBoe    T    C        0      0        2 
   6  chr6_34343826     ZGre    T    C        0      0        2 
   6  chr6_34343826     ZHar    T    C        0      0        2 
   6  chr6_34343826   Sample    T    C        1      2        2 
   6  chr6_34360983     AAsi    A    T      0.5      1        2 
   6  chr6_34360983     AKia    A    T        0      0        2 
   6  chr6_34360983     AOna    A    T        0      0        2 
   6  chr6_34360983     ASom    A    T      0.5      1        2 
   6  chr6_34360983     HCab    A    T        0      0        2 
   6  chr6_34360983     HPrz    A    T        0      0        2 
   6  chr6_34360983     ZBoe    A    T        0      0        2 
   6  chr6_34360983     ZGre    A    T        0      0        2 
   6  chr6_34360983     ZHar    A    T        0      0        2 
   6  chr6_34360983   Sample    A    T        0      0        2 
   6  chr6_34361102     AAsi    G    C        0      0        2 
   6  chr6_34361102     AKia    G    C        0      0        2 
   6  chr6_34361102     AOna    G    C        0      0        2 
   6  chr6_34361102     ASom    G    C        0      0        2 
   6  chr6_34361102     HCab    G    C        1      2        2 
   6  chr6_34361102     HPrz    G    C        1      2        2 
   6  chr6_34361102     ZBoe    G    C        0      0        2 
   6  chr6_34361102     ZGre    G    C        0      0        2 
   6  chr6_34361102     ZHar    G    C        0      0        2 
   6  chr6_34361102   Sample    G    C        1      2        2 
   6  chr6_34370988     AAsi    G    C        0      0        2 
   6  chr6_34370988     AKia    G    C        0      0        2 
   6  chr6_34370988     AOna    G    C        0      0        2 
   6  chr6_34370988     ASom    G    C        0      0        2 
   6  chr6_34370988     HCab    G    C        0      0        2 
   6  chr6_34370988     HPrz    G    C        0      0        2 
   6  chr6_34370988     ZBoe    G    C        0      0        2 
   6  chr6_34370988     ZGre    G    C        0      0        2 
   6  chr6_34370988     ZHar    G    C        1      2        2 
   6  chr6_34370988   Sample    G    C        0      0        2 
   6  chr6_34375118     AAsi    A    G        0      0        2 
   6  chr6_34375118     AKia    A    G        1      2        2 
   6  chr6_34375118     AOna    A    G        1      2        2 
   6  chr6_34375118     ASom    A    G        0      0        2 
   6  chr6_34375118     HCab    A    G        0      0        2 
   6  chr6_34375118     HPrz    A    G        0      0        2 
   6  chr6_34375118     ZBoe    A    G        0      0        2 
   6  chr6_34375118     ZGre    A    G        0      0        2 
   6  chr6_34375118     ZHar    A    G        0      0        2 
   6  chr6_34375118   Sample    A    G        0      0        2 
   6  chr6_34377473     AAsi    A    G        0      0        2 
   6  chr6_34377473     AKia    A    G        0      0        2 
   6  chr6_34377473     AOna    A    G        0      0        2 
   6  chr6_34377473     ASom    A    G      0.5      1        2 
   6  chr6_34377473     HCab    A    G        0      0        2 
   6  chr6_34377473     HPrz    A    G        0      0        2 
   6  chr6_34377473     ZBoe    A    G        0      0        2 
   6  chr6_34377473     ZGre    A    G        0      0        2 
   6  chr6_34377473     ZHar    A    G        0      0        2 
   6  chr6_34377473   Sample    A    G        0      0        2 
   6  chr6_34393559     AAsi    C    A        0      0        2 
   6  chr6_34393559     AKia    C    A        0      0        2 
   6  chr6_34393559     AOna    C    A        0      0        2 
   6  chr6_34393559     ASom    C    A        0      0        2 
   6  chr6_34393559     HCab    C    A        1      2        2 
   6  chr6_34393559     HPrz    C    A        1      2        2 
   6  chr6_34393559     ZBoe    C    A        0      0        2 
   6  chr6_34393559     ZGre    C    A        0      0        2 
   6  chr6_34393559     ZHar    C    A        0      0        2 
   6  chr6_34393559   Sample    C    A        1      2        2 
   6  chr6_34399057     AAsi    A    G        0      0        2 
   6  chr6_34399057     AKia    A    G        0      0        2 
   6  chr6_34399057     AOna    A    G        0      0        2 
   6  chr6_34399057     ASom    A    G        0      0        2 
   6  chr6_34399057     HCab    A    G      0.5      1        2 
   6  chr6_34399057     HPrz    A    G        0      0        2 
   6  chr6_34399057     ZBoe    A    G        0      0        2 
   6  chr6_34399057     ZGre    A    G        0      0        2 
   6  chr6_34399057     ZHar    A    G        0      0        2 
   6  chr6_34399057   Sample    A    G        0      0        2 
   6  chr6_34399100     AAsi    A    C      0.5      1        2 
   6  chr6_34399100     AKia    A    C        0      0        2 
   6  chr6_34399100     AOna    A    C        0      0        2 
   6  chr6_34399100     ASom    A    C      0.5      1        2 
   6  chr6_34399100     HCab    A    C        0      0        2 
   6  chr6_34399100     HPrz    A    C        0      0        2 
   6  chr6_34399100     ZBoe    A    C        0      0        2 
   6  chr6_34399100     ZGre    A    C        0      0        2 
   6  chr6_34399100     ZHar    A    C        0      0        2 
   6  chr6_34399100   Sample    A    C        0      0        2 
   6  chr6_34402780     AAsi    T    C        0      0        2 
   6  chr6_34402780     AKia    T    C        0      0        2 
   6  chr6_34402780     AOna    T    C        0      0        2 
   6  chr6_34402780     ASom    T    C        0      0        2 
   6  chr6_34402780     HCab    T    C        1      2        2 
   6  chr6_34402780     HPrz    T    C        1      2        2 
   6  chr6_34402780     ZBoe    T    C        0      0        2 
   6  chr6_34402780     ZGre    T    C        0      0        2 
   6  chr6_34402780     ZHar    T    C        0      0        2 
   6  chr6_34402780   Sample    T    C        1      2        2 
   6  chr6_34407094     AAsi    T    C      0.5      1        2 
   6  chr6_34407094     AKia    T    C        0      0        2 
   6  chr6_34407094     AOna    T    C        0      0        2 
   6  chr6_34407094     ASom    T    C        1      2        2 
   6  chr6_34407094     HCab    T    C        0      0        2 
   6  chr6_34407094     HPrz    T    C        0      0        2 
   6  chr6_34407094     ZBoe    T    C        0      0        2 
   6  chr6_34407094     ZGre    T    C        0      0        2 
   6  chr6_34407094     ZHar    T    C        0      0        2 
   6  chr6_34407094   Sample    T    C        0      0        2 
   6  chr6_34424415     AAsi    T    C        0      0        2 
   6  chr6_34424415     AKia    T    C        0      0        2 
   6  chr6_34424415     AOna    T    C        0      0        2 
   6  chr6_34424415     ASom    T    C        0      0        2 
   6  chr6_34424415     HCab    T    C        0      0        2 
   6  chr6_34424415     HPrz    T    C        0      0        2 
   6  chr6_34424415     ZBoe    T    C        0      0        2 
   6  chr6_34424415     ZGre    T    C        0      0        2 
   6  chr6_34424415     ZHar    T    C      0.5      1        2 
   6  chr6_34424415   Sample    T    C        0      0        2 
   6  chr6_34438846     AAsi    T    C        0      0        2 
   6  chr6_34438846     AKia    T    C        1      2        2 
   6  chr6_34438846     AOna    T    C        0      0        2 
   6  chr6_34438846     ASom    T    C        0      0        2 
   6  chr6_34438846     HCab    T    C        0      0        2 
   6  chr6_34438846     HPrz    T    C        0      0        2 
   6  chr6_34438846     ZBoe    T    C      0.5      1        2 
   6  chr6_34438846     ZGre    T    C        0      0        2 
   6  chr6_34438846     ZHar    T    C        0      0        2 
   6  chr6_34438846   Sample    T    C        0      0        2 
   6  chr6_34440428     AAsi    A    G        0      0        2 
   6  chr6_34440428     AKia    A    G        0      0        2 
   6  chr6_34440428     AOna    A    G        0      0        2 
   6  chr6_34440428     ASom    A    G        0      0        2 
   6  chr6_34440428     HCab    A    G      0.5      1        2 
   6  chr6_34440428     HPrz    A    G        0      0        2 
   6  chr6_34440428     ZBoe    A    G        0      0        2 
   6  chr6_34440428     ZGre    A    G        0      0        2 
   6  chr6_34440428     ZHar    A    G        0      0        2 
   6  chr6_34440428   Sample    A    G        0      0        2 
   6  chr6_34448365     AAsi    A    G        0      0        2 
   6  chr6_34448365     AKia    A    G        0      0        2 
   6  chr6_34448365     AOna    A    G        0      0        2 
   6  chr6_34448365     ASom    A    G        0      0        2 
   6  chr6_34448365     HCab    A    G        1      2        2 
   6  chr6_34448365     HPrz    A    G        1      2        2 
   6  chr6_34448365     ZBoe    A    G        0      0        2 
   6  chr6_34448365     ZGre    A    G        0      0        2 
   6  chr6_34448365     ZHar    A    G        0      0        2 
   6  chr6_34448365   Sample    A    G        1      2        2 
   6  chr6_34455180     AAsi    T    C        0      0        2 
   6  chr6_34455180     AKia    T    C        0      0        2 
   6  chr6_34455180     AOna    T    C        0      0        2 
   6  chr6_34455180     ASom    T    C        0      0        2 
   6  chr6_34455180     HCab    T    C        0      0        2 
   6  chr6_34455180     HPrz    T    C        0      0        2 
   6  chr6_34455180     ZBoe    T    C        0      0        2 
   6  chr6_34455180     ZGre    T    C        0      0        2 
   6  chr6_34455180     ZHar    T    C        1      2        2 
   6  chr6_34455180   Sample    T    C        0      0        2 
   6  chr6_34455935     AAsi    T    C        0      0        2 
   6  chr6_34455935     AKia    T    C        0      0        2 
   6  chr6_34455935     AOna    T    C      0.5      1        2 
   6  chr6_34455935     ASom    T    C        0      0        2 
   6  chr6_34455935     HCab    T    C        0      0        2 
   6  chr6_34455935     HPrz    T    C        0      0        2 
   6  chr6_34455935     ZBoe    T    C        0      0        2 
   6  chr6_34455935     ZGre    T    C      0.5      1        2 
   6  chr6_34455935     ZHar    T    C        0      0        2 
   6  chr6_34455935   Sample    T    C        0      0        2 
   6  chr6_34509773     AAsi    G    A        0      0        2 
   6  chr6_34509773     AKia    G    A        0      0        2 
   6  chr6_34509773     AOna    G    A      0.5      1        2 
   6  chr6_34509773     ASom    G    A        0      0        2 
   6  chr6_34509773     HCab    G    A        0      0        2 
   6  chr6_34509773     HPrz    G    A        0      0        2 
   6  chr6_34509773     ZBoe    G    A        0      0        2 
   6  chr6_34509773     ZGre    G    A        0      0        2 
   6  chr6_34509773     ZHar    G    A        0      0        2 
   6  chr6_34509773   Sample    G    A        0      0        2 
   6  chr6_34510680     AAsi    T    C        0      0        2 
   6  chr6_34510680     AKia    T    C        0      0        2 
   6  chr6_34510680     AOna    T    C        0      0        2 
   6  chr6_34510680     ASom    T    C        0      0        2 
   6  chr6_34510680     HCab    T    C        0      0        2 
   6  chr6_34510680     HPrz    T    C        0      0        2 
   6  chr6_34510680     ZBoe    T    C      0.5      1        2 
   6  chr6_34510680     ZGre    T    C        0      0        2 
   6  chr6_34510680     ZHar    T    C        0      0        2 
   6  chr6_34510680   Sample    T    C        0      0        2 
   6  chr6_34513371     AAsi    G    A        0      0        2 
   6  chr6_34513371     AKia    G    A        0      0        2 
   6  chr6_34513371     AOna    G    A        0      0        2 
   6  chr6_34513371     ASom    G    A        0      0        2 
   6  chr6_34513371     HCab    G    A        0      0        2 
   6  chr6_34513371     HPrz    G    A        0      0        2 
   6  chr6_34513371     ZBoe    G    A        0      0        2 
   6  chr6_34513371     ZGre    G    A        0      0        2 
   6  chr6_34513371     ZHar    G    A        1      2        2 
   6  chr6_34513371   Sample    G    A        0      0        2 
   6  chr6_34513986     AAsi    G    A        0      0        2 
   6  chr6_34513986     AKia    G    A        1      2        2 
   6  chr6_34513986     AOna    G    A        0      0        2 
   6  chr6_34513986     ASom    G    A        0      0        2 
   6  chr6_34513986     HCab    G    A        0      0        2 
   6  chr6_34513986     HPrz    G    A        0      0        2 
   6  chr6_34513986     ZBoe    G    A        0      0        2 
   6  chr6_34513986     ZGre    G    A        0      0        2 
   6  chr6_34513986     ZHar    G    A        0      0        2 
   6  chr6_34513986   Sample    G    A        0      0        2 
   6  chr6_34515720     AAsi    T    C        0      0        2 
   6  chr6_34515720     AKia    T    C        0      0        2 
   6  chr6_34515720     AOna    T    C        0      0        2 
   6  chr6_34515720     ASom    T    C        0      0        2 
   6  chr6_34515720     HCab    T    C        1      2        2 
   6  chr6_34515720     HPrz    T    C        1      2        2 
   6  chr6_34515720     ZBoe    T    C        0      0        2 
   6  chr6_34515720     ZGre    T    C        0      0        2 
   6  chr6_34515720     ZHar    T    C        0      0        2 
   6  chr6_34515720   Sample    T    C        1      2        2 
   6  chr6_34521143     AAsi    A    G        0      0        2 
   6  chr6_34521143     AKia    A    G        0      0        2 
   6  chr6_34521143     AOna    A    G        0      0        2 
   6  chr6_34521143     ASom    A    G        0      0        2 
   6  chr6_34521143     HCab    A    G        1      2        2 
   6  chr6_34521143     HPrz    A    G        1      2        2 
   6  chr6_34521143     ZBoe    A    G        0      0        2 
   6  chr6_34521143     ZGre    A    G        0      0        2 
   6  chr6_34521143     ZHar    A    G        0      0        2 
   6  chr6_34521143   Sample    A    G        1      2        2 
   6  chr6_34527152     AAsi    T    A        0      0        2 
   6  chr6_34527152     AKia    T    A        0      0        2 
   6  chr6_34527152     AOna    T    A        0      0        2 
   6  chr6_34527152     ASom    T    A      0.5      1        2 
   6  chr6_34527152     HCab    T    A        0      0        2 
   6  chr6_34527152     HPrz    T    A        0      0        2 
   6  chr6_34527152     ZBoe    T    A        0      0        2 
   6  chr6_34527152     ZGre    T    A        0      0        2 
   6  chr6_34527152     ZHar    T    A        0      0        2 
   6  chr6_34527152   Sample    T    A        0      0        2 
   6  chr6_34530277     AAsi    T    C        1      2        2 
   6  chr6_34530277     AKia    T    C        0      0        2 
   6  chr6_34530277     AOna    T    C        0      0        2 
   6  chr6_34530277     ASom    T    C      0.5      1        2 
   6  chr6_34530277     HCab    T    C        0      0        2 
   6  chr6_34530277     HPrz    T    C        0      0        2 
   6  chr6_34530277     ZBoe    T    C        0      0        2 
   6  chr6_34530277     ZGre    T    C        0      0        2 
   6  chr6_34530277     ZHar    T    C        0      0        2 
   6  chr6_34530277   Sample    T    C        0      0        2 
   6  chr6_34543920     AAsi    C    G        0      0        2 
   6  chr6_34543920     AKia    C    G        0      0        2 
   6  chr6_34543920     AOna    C    G        0      0        2 
   6  chr6_34543920     ASom    C    G        0      0        2 
   6  chr6_34543920     HCab    C    G        0      0        2 
   6  chr6_34543920     HPrz    C    G        0      0        2 
   6  chr6_34543920     ZBoe    C    G        0      0        2 
   6  chr6_34543920     ZGre    C    G        0      0        2 
   6  chr6_34543920     ZHar    C    G      0.5      1        2 
   6  chr6_34543920   Sample    C    G        0      0        2 
   6  chr6_34546575     AAsi    A    C        0      0        2 
   6  chr6_34546575     AKia    A    C        0      0        2 
   6  chr6_34546575     AOna    A    C        0      0        2 
   6  chr6_34546575     ASom    A    C        0      0        2 
   6  chr6_34546575     HCab    A    C        0      0        2 
   6  chr6_34546575     HPrz    A    C        0      0        2 
   6  chr6_34546575     ZBoe    A    C      0.5      1        2 
   6  chr6_34546575     ZGre    A    C        0      0        2 
   6  chr6_34546575     ZHar    A    C        0      0        2 
   6  chr6_34546575   Sample    A    C        0      0        2 
   6  chr6_34547696     AAsi    G    C        0      0        2 
   6  chr6_34547696     AKia    G    C        0      0        2 
   6  chr6_34547696     AOna    G    C        0      0        2 
   6  chr6_34547696     ASom    G    C        0      0        2 
   6  chr6_34547696     HCab    G    C        1      2        2 
   6  chr6_34547696     HPrz    G    C        1      2        2 
   6  chr6_34547696     ZBoe    G    C        0      0        2 
   6  chr6_34547696     ZGre    G    C        0      0        2 
   6  chr6_34547696     ZHar    G    C        0      0        2 
   6  chr6_34547696   Sample    G    C        1      2        2 
   6  chr6_34549640     AAsi    G    A        0      0        2 
   6  chr6_34549640     AKia    G    A        0      0        2 
   6  chr6_34549640     AOna    G    A        0      0        2 
   6  chr6_34549640     ASom    G    A        0      0        2 
   6  chr6_34549640     HCab    G    A        1      2        2 
   6  chr6_34549640     HPrz    G    A        1      2        2 
   6  chr6_34549640     ZBoe    G    A        0      0        2 
   6  chr6_34549640     ZGre    G    A        0      0        2 
   6  chr6_34549640     ZHar    G    A        0      0        2 
   6  chr6_34549640   Sample    G    A        1      2        2 
   6  chr6_34564621     AAsi    G    A        0      0        2 
   6  chr6_34564621     AKia    G    A        0      0        2 
   6  chr6_34564621     AOna    G    A        0      0        2 
   6  chr6_34564621     ASom    G    A        0      0        2 
   6  chr6_34564621     HCab    G    A        1      2        2 
   6  chr6_34564621     HPrz    G    A        1      2        2 
   6  chr6_34564621     ZBoe    G    A        0      0        2 
   6  chr6_34564621     ZGre    G    A        0      0        2 
   6  chr6_34564621     ZHar    G    A        0      0        2 
   6  chr6_34564621   Sample    G    A        1      2        2 
   6  chr6_34566116     AAsi    C    T        0      0        2 
   6  chr6_34566116     AKia    C    T        0      0        2 
   6  chr6_34566116     AOna    C    T        0      0        2 
   6  chr6_34566116     ASom    C    T        0      0        2 
   6  chr6_34566116     HCab    C    T        1      2        2 
   6  chr6_34566116     HPrz    C    T        1      2        2 
   6  chr6_34566116     ZBoe    C    T        0      0        2 
   6  chr6_34566116     ZGre    C    T        0      0        2 
   6  chr6_34566116     ZHar    C    T        0      0        2 
   6  chr6_34566116   Sample    C    T        1      2        2 
   6  chr6_34567307     AAsi    A    C        1      2        2 
   6  chr6_34567307     AKia    A    C        0      0        2 
   6  chr6_34567307     AOna    A    C        0      0        2 
   6  chr6_34567307     ASom    A    C        1      2        2 
   6  chr6_34567307     HCab    A    C        0      0        2 
   6  chr6_34567307     HPrz    A    C        0      0        2 
   6  chr6_34567307     ZBoe    A    C        0      0        2 
   6  chr6_34567307     ZGre    A    C        0      0        2 
   6  chr6_34567307     ZHar    A    C        0      0        2 
   6  chr6_34567307   Sample    A    C        0      0        2 
   6  chr6_34571883     AAsi    A    G        0      0        2 
   6  chr6_34571883     AKia    A    G        0      0        2 
   6  chr6_34571883     AOna    A    G        0      0        2 
   6  chr6_34571883     ASom    A    G      0.5      1        2 
   6  chr6_34571883     HCab    A    G        0      0        2 
   6  chr6_34571883     HPrz    A    G        0      0        2 
   6  chr6_34571883     ZBoe    A    G        0      0        2 
   6  chr6_34571883     ZGre    A    G        0      0        2 
   6  chr6_34571883     ZHar    A    G        0      0        2 
   6  chr6_34571883   Sample    A    G        0      0        2 
   6  chr6_34573164     AAsi    T    C        0      0        2 
   6  chr6_34573164     AKia    T    C        0      0        2 
   6  chr6_34573164     AOna    T    C      0.5      1        2 
   6  chr6_34573164     ASom    T    C        0      0        2 
   6  chr6_34573164     HCab    T    C        0      0        2 
   6  chr6_34573164     HPrz    T    C        0      0        2 
   6  chr6_34573164     ZBoe    T    C        0      0        2 
   6  chr6_34573164     ZGre    T    C        0      0        2 
   6  chr6_34573164     ZHar    T    C        0      0        2 
   6  chr6_34573164   Sample    T    C        0      0        2 
   6  chr6_34579507     AAsi    G    A        0      0        2 
   6  chr6_34579507     AKia    G    A        0      0        2 
   6  chr6_34579507     AOna    G    A      0.5      1        2 
   6  chr6_34579507     ASom    G    A        0      0        2 
   6  chr6_34579507     HCab    G    A        0      0        2 
   6  chr6_34579507     HPrz    G    A        0      0        2 
   6  chr6_34579507     ZBoe    G    A        0      0        2 
   6  chr6_34579507     ZGre    G    A        0      0        2 
   6  chr6_34579507     ZHar    G    A        0      0        2 
   6  chr6_34579507   Sample    G    A        0      0        2 
   6  chr6_34581471     AAsi    G    A        0      0        2 
   6  chr6_34581471     AKia    G    A        0      0        2 
   6  chr6_34581471     AOna    G    A        0      0        2 
   6  chr6_34581471     ASom    G    A        0      0        2 
   6  chr6_34581471     HCab    G    A        1      2        2 
   6  chr6_34581471     HPrz    G    A      0.5      1        2 
   6  chr6_34581471     ZBoe    G    A        0      0        2 
   6  chr6_34581471     ZGre    G    A        0      0        2 
   6  chr6_34581471     ZHar    G    A        0      0        2 
   6  chr6_34581471   Sample    G    A        1      2        2 
   6  chr6_34584564     AAsi    T    C        0      0        2 
   6  chr6_34584564     AKia    T    C        0      0        2 
   6  chr6_34584564     AOna    T    C        1      2        2 
   6  chr6_34584564     ASom    T    C        0      0        2 
   6  chr6_34584564     HCab    T    C        0      0        2 
   6  chr6_34584564     HPrz    T    C        0      0        2 
   6  chr6_34584564     ZBoe    T    C        0      0        2 
   6  chr6_34584564     ZGre    T    C        1      2        2 
   6  chr6_34584564     ZHar    T    C        0      0        2 
   6  chr6_34584564   Sample    T    C        0      0        2 
   6  chr6_34594989     AAsi    C    A        0      0        2 
   6  chr6_34594989     AKia    C    A        0      0        2 
   6  chr6_34594989     AOna    C    A        0      0        2 
   6  chr6_34594989     ASom    C    A        0      0        2 
   6  chr6_34594989     HCab    C    A        1      2        2 
   6  chr6_34594989     HPrz    C    A        1      2        2 
   6  chr6_34594989     ZBoe    C    A        0      0        2 
   6  chr6_34594989     ZGre    C    A        0      0        2 
   6  chr6_34594989     ZHar    C    A        0      0        2 
   6  chr6_34594989   Sample    C    A        1      2        2 
   6  chr6_34598571     AAsi    G    A        0      0        2 
   6  chr6_34598571     AKia    G    A        0      0        2 
   6  chr6_34598571     AOna    G    A        0      0        2 
   6  chr6_34598571     ASom    G    A        0      0        2 
   6  chr6_34598571     HCab    G    A        0      0        2 
   6  chr6_34598571     HPrz    G    A        0      0        2 
   6  chr6_34598571     ZBoe    G    A        1      2        2 
   6  chr6_34598571     ZGre    G    A        0      0        2 
   6  chr6_34598571     ZHar    G    A        0      0        2 
   6  chr6_34598571   Sample    G    A        0      0        2 
   6  chr6_34604730     AAsi    G    A        0      0        2 
   6  chr6_34604730     AKia    G    A        0      0        2 
   6  chr6_34604730     AOna    G    A        0      0        2 
   6  chr6_34604730     ASom    G    A        0      0        2 
   6  chr6_34604730     HCab    G    A        1      2        2 
   6  chr6_34604730     HPrz    G    A        1      2        2 
   6  chr6_34604730     ZBoe    G    A        0      0        2 
   6  chr6_34604730     ZGre    G    A        0      0        2 
   6  chr6_34604730     ZHar    G    A        0      0        2 
   6  chr6_34604730   Sample    G    A        1      2        2 
   6  chr6_34608267     AAsi    G    A        0      0        2 
   6  chr6_34608267     AKia    G    A        0      0        2 
   6  chr6_34608267     AOna    G    A        0      0        2 
   6  chr6_34608267     ASom    G    A        0      0        2 
   6  chr6_34608267     HCab    G    A        1      2        2 
   6  chr6_34608267     HPrz    G    A        1      2        2 
   6  chr6_34608267     ZBoe    G    A        0      0        2 
   6  chr6_34608267     ZGre    G    A        0      0        2 
   6  chr6_34608267     ZHar    G    A        0      0        2 
   6  chr6_34608267   Sample    G    A        1      2        2 
   6  chr6_34610746     AAsi    G    C        0      0        2 
   6  chr6_34610746     AKia    G    C        0      0        2 
   6  chr6_34610746     AOna    G    C        0      0        2 
   6  chr6_34610746     ASom    G    C        0      0        2 
   6  chr6_34610746     HCab    G    C        1      2        2 
   6  chr6_34610746     HPrz    G    C        1      2        2 
   6  chr6_34610746     ZBoe    G    C        0      0        2 
   6  chr6_34610746     ZGre    G    C        0      0        2 
   6  chr6_34610746     ZHar    G    C        0      0        2 
   6  chr6_34610746   Sample    G    C        1      2        2 
   6  chr6_34613897     AAsi    C    T        0      0        2 
   6  chr6_34613897     AKia    C    T        0      0        2 
   6  chr6_34613897     AOna    C    T        0      0        2 
   6  chr6_34613897     ASom    C    T        0      0        2 
   6  chr6_34613897     HCab    C    T        1      2        2 
   6  chr6_34613897     HPrz    C    T        1      2        2 
   6  chr6_34613897     ZBoe    C    T        0      0        2 
   6  chr6_34613897     ZGre    C    T        0      0        2 
   6  chr6_34613897     ZHar    C    T        0      0        2 
   6  chr6_34613897   Sample    C    T        1      2        2 
   6  chr6_34614902     AAsi    G    A        1      2        2 
   6  chr6_34614902     AKia    G    A        0      0        2 
   6  chr6_34614902     AOna    G    A        0      0        2 
   6  chr6_34614902     ASom    G    A        1      2        2 
   6  chr6_34614902     HCab    G    A        0      0        2 
   6  chr6_34614902     HPrz    G    A        0      0        2 
   6  chr6_34614902     ZBoe    G    A        0      0        2 
   6  chr6_34614902     ZGre    G    A        0      0        2 
   6  chr6_34614902     ZHar    G    A        0      0        2 
   6  chr6_34614902   Sample    G    A        0      0        2 
   6  chr6_34616146     AAsi    A    G        0      0        2 
   6  chr6_34616146     AKia    A    G        0      0        2 
   6  chr6_34616146     AOna    A    G        0      0        2 
   6  chr6_34616146     ASom    A    G        0      0        2 
   6  chr6_34616146     HCab    A    G        0      0        2 
   6  chr6_34616146     HPrz    A    G        0      0        2 
   6  chr6_34616146     ZBoe    A    G        0      0        2 
   6  chr6_34616146     ZGre    A    G      0.5      1        2 
   6  chr6_34616146     ZHar    A    G        0      0        2 
   6  chr6_34616146   Sample    A    G        0      0        2 
   6  chr6_34619278     AAsi    T    C        0      0        2 
   6  chr6_34619278     AKia    T    C        0      0        2 
   6  chr6_34619278     AOna    T    C        0      0        2 
   6  chr6_34619278     ASom    T    C        0      0        2 
   6  chr6_34619278     HCab    T    C        0      0        2 
   6  chr6_34619278     HPrz    T    C        0      0        2 
   6  chr6_34619278     ZBoe    T    C        1      2        2 
   6  chr6_34619278     ZGre    T    C        0      0        2 
   6  chr6_34619278     ZHar    T    C        0      0        2 
   6  chr6_34619278   Sample    T    C        0      0        2 
   6  chr6_34629156     AAsi    G    T        0      0        2 
   6  chr6_34629156     AKia    G    T        0      0        2 
   6  chr6_34629156     AOna    G    T        0      0        2 
   6  chr6_34629156     ASom    G    T        0      0        2 
   6  chr6_34629156     HCab    G    T        1      2        2 
   6  chr6_34629156     HPrz    G    T        1      2        2 
   6  chr6_34629156     ZBoe    G    T        0      0        2 
   6  chr6_34629156     ZGre    G    T        0      0        2 
   6  chr6_34629156     ZHar    G    T        0      0        2 
   6  chr6_34629156   Sample    G    T        1      2        2 
   6  chr6_34630341     AAsi    G    A        0      0        2 
   6  chr6_34630341     AKia    G    A        0      0        2 
   6  chr6_34630341     AOna    G    A        0      0        2 
   6  chr6_34630341     ASom    G    A        0      0        2 
   6  chr6_34630341     HCab    G    A        0      0        2 
   6  chr6_34630341     HPrz    G    A        0      0        2 
   6  chr6_34630341     ZBoe    G    A        0      0        2 
   6  chr6_34630341     ZGre    G    A        1      2        2 
   6  chr6_34630341     ZHar    G    A        0      0        2 
   6  chr6_34630341   Sample    G    A        0      0        2 
   6  chr6_34630474     AAsi    T    G        0      0        2 
   6  chr6_34630474     AKia    T    G        0      0        2 
   6  chr6_34630474     AOna    T    G        0      0        2 
   6  chr6_34630474     ASom    T    G        0      0        2 
   6  chr6_34630474     HCab    T    G        0      0        2 
   6  chr6_34630474     HPrz    T    G        0      0        2 
   6  chr6_34630474     ZBoe    T    G        0      0        2 
   6  chr6_34630474     ZGre    T    G        0      0        2 
   6  chr6_34630474     ZHar    T    G      0.5      1        2 
   6  chr6_34630474   Sample    T    G        0      0        2 
   6  chr6_34634840     AAsi    A    G        0      0        2 
   6  chr6_34634840     AKia    A    G        0      0        2 
   6  chr6_34634840     AOna    A    G        0      0        2 
   6  chr6_34634840     ASom    A    G        0      0        2 
   6  chr6_34634840     HCab    A    G        0      0        2 
   6  chr6_34634840     HPrz    A    G      0.5      1        2 
   6  chr6_34634840     ZBoe    A    G        0      0        2 
   6  chr6_34634840     ZGre    A    G        0      0        2 
   6  chr6_34634840     ZHar    A    G        0      0        2 
   6  chr6_34634840   Sample    A    G        0      0        2 
   6  chr6_34648026     AAsi    G    A        0      0        2 
   6  chr6_34648026     AKia    G    A        0      0        2 
   6  chr6_34648026     AOna    G    A        0      0        2 
   6  chr6_34648026     ASom    G    A        0      0        2 
   6  chr6_34648026     HCab    G    A        0      0        2 
   6  chr6_34648026     HPrz    G    A        0      0        2 
   6  chr6_34648026     ZBoe    G    A      0.5      1        2 
   6  chr6_34648026     ZGre    G    A        0      0        2 
   6  chr6_34648026     ZHar    G    A        0      0        2 
   6  chr6_34648026   Sample    G    A        0      0        2 
   6  chr6_34649509     AAsi    A    G        0      0        2 
   6  chr6_34649509     AKia    A    G        0      0        2 
   6  chr6_34649509     AOna    A    G        0      0        2 
   6  chr6_34649509     ASom    A    G        0      0        2 
   6  chr6_34649509     HCab    A    G        1      2        2 
   6  chr6_34649509     HPrz    A    G        1      2        2 
   6  chr6_34649509     ZBoe    A    G        0      0        2 
   6  chr6_34649509     ZGre    A    G        0      0        2 
   6  chr6_34649509     ZHar    A    G        0      0        2 
   6  chr6_34649509   Sample    A    G        1      2        2 
   6  chr6_34655126     AAsi    A    G      0.5      1        2 
   6  chr6_34655126     AKia    A    G        0      0        2 
   6  chr6_34655126     AOna    A    G        0      0        2 
   6  chr6_34655126     ASom    A    G        0      0        2 
   6  chr6_34655126     HCab    A    G        0      0        2 
   6  chr6_34655126     HPrz    A    G        0      0        2 
   6  chr6_34655126     ZBoe    A    G        0      0        2 
   6  chr6_34655126     ZGre    A    G        0      0        2 
   6  chr6_34655126     ZHar    A    G        0      0        2 
   6  chr6_34655126   Sample    A    G        0      0        2 
   6  chr6_34657026     AAsi    C    G        0      0        2 
   6  chr6_34657026     AKia    C    G        0      0        2 
   6  chr6_34657026     AOna    C    G        0      0        2 
   6  chr6_34657026     ASom    C    G        0      0        2 
   6  chr6_34657026     HCab    C    G        0      0        2 
   6  chr6_34657026     HPrz    C    G        0      0        2 
   6  chr6_34657026     ZBoe    C    G      0.5      1        2 
   6  chr6_34657026     ZGre    C    G        0      0        2 
   6  chr6_34657026     ZHar    C    G        0      0        2 
   6  chr6_34657026   Sample    C    G        0      0        2 
   6  chr6_34658980     AAsi    T    A        0      0        2 
   6  chr6_34658980     AKia    T    A        1      2        2 
   6  chr6_34658980     AOna    T    A        0      0        2 
   6  chr6_34658980     ASom    T    A        0      0        2 
   6  chr6_34658980     HCab    T    A        0      0        2 
   6  chr6_34658980     HPrz    T    A        0      0        2 
   6  chr6_34658980     ZBoe    T    A        0      0        2 
   6  chr6_34658980     ZGre    T    A        0      0        2 
   6  chr6_34658980     ZHar    T    A        0      0        2 
   6  chr6_34658980   Sample    T    A        0      0        2 
   6  chr6_34675337     AAsi    G    A      0.5      1        2 
   6  chr6_34675337     AKia    G    A        0      0        2 
   6  chr6_34675337     AOna    G    A        0      0        2 
   6  chr6_34675337     ASom    G    A        0      0        2 
   6  chr6_34675337     HCab    G    A        0      0        2 
   6  chr6_34675337     HPrz    G    A        0      0        2 
   6  chr6_34675337     ZBoe    G    A        0      0        2 
   6  chr6_34675337     ZGre    G    A        0      0        2 
   6  chr6_34675337     ZHar    G    A        0      0        2 
   6  chr6_34675337   Sample    G    A        0      0        2 
   6  chr6_34679887     AAsi    T    G        0      0        2 
   6  chr6_34679887     AKia    T    G        0      0        2 
   6  chr6_34679887     AOna    T    G        0      0        2 
   6  chr6_34679887     ASom    T    G        0      0        2 
   6  chr6_34679887     HCab    T    G        0      0        2 
   6  chr6_34679887     HPrz    T    G        0      0        2 
   6  chr6_34679887     ZBoe    T    G      0.5      1        2 
   6  chr6_34679887     ZGre    T    G        0      0        2 
   6  chr6_34679887     ZHar    T    G        0      0        2 
   6  chr6_34679887   Sample    T    G        0      0        2 
   6  chr6_34683678     AAsi    C    T        0      0        2 
   6  chr6_34683678     AKia    C    T        0      0        2 
   6  chr6_34683678     AOna    C    T        0      0        2 
   6  chr6_34683678     ASom    C    T        0      0        2 
   6  chr6_34683678     HCab    C    T        1      2        2 
   6  chr6_34683678     HPrz    C    T        1      2        2 
   6  chr6_34683678     ZBoe    C    T        0      0        2 
   6  chr6_34683678     ZGre    C    T        0      0        2 
   6  chr6_34683678     ZHar    C    T        0      0        2 
   6  chr6_34683678   Sample    C    T        1      2        2 
   6  chr6_34686834     AAsi    G    C        0      0        2 
   6  chr6_34686834     AKia    G    C        0      0        2 
   6  chr6_34686834     AOna    G    C        0      0        2 
   6  chr6_34686834     ASom    G    C        0      0        2 
   6  chr6_34686834     HCab    G    C        0      0        2 
   6  chr6_34686834     HPrz    G    C        0      0        2 
   6  chr6_34686834     ZBoe    G    C      0.5      1        2 
   6  chr6_34686834     ZGre    G    C        0      0        2 
   6  chr6_34686834     ZHar    G    C        0      0        2 
   6  chr6_34686834   Sample    G    C        0      0        2 
   6  chr6_34697910     AAsi    C    T        1      2        2 
   6  chr6_34697910     AKia    C    T        0      0        2 
   6  chr6_34697910     AOna    C    T        0      0        2 
   6  chr6_34697910     ASom    C    T        1      2        2 
   6  chr6_34697910     HCab    C    T        0      0        2 
   6  chr6_34697910     HPrz    C    T        0      0        2 
   6  chr6_34697910     ZBoe    C    T        0      0        2 
   6  chr6_34697910     ZGre    C    T        0      0        2 
   6  chr6_34697910     ZHar    C    T        0      0        2 
   6  chr6_34697910   Sample    C    T        0      0        2 
   6  chr6_34697920     AAsi    T    A        0      0        2 
   6  chr6_34697920     AKia    T    A        0      0        2 
   6  chr6_34697920     AOna    T    A        0      0        2 
   6  chr6_34697920     ASom    T    A        0      0        2 
   6  chr6_34697920     HCab    T    A        0      0        2 
   6  chr6_34697920     HPrz    T    A        0      0        2 
   6  chr6_34697920     ZBoe    T    A      0.5      1        2 
   6  chr6_34697920     ZGre    T    A        0      0        2 
   6  chr6_34697920     ZHar    T    A        0      0        2 
   6  chr6_34697920   Sample    T    A        0      0        2 
   6  chr6_34702982     AAsi    T    G        0      0        2 
   6  chr6_34702982     AKia    T    G        0      0        2 
   6  chr6_34702982     AOna    T    G      0.5      1        2 
   6  chr6_34702982     ASom    T    G        0      0        2 
   6  chr6_34702982     HCab    T    G        0      0        2 
   6  chr6_34702982     HPrz    T    G        0      0        2 
   6  chr6_34702982     ZBoe    T    G        0      0        2 
   6  chr6_34702982     ZGre    T    G        0      0        2 
   6  chr6_34702982     ZHar    T    G        0      0        2 
   6  chr6_34702982   Sample    T    G        0      0        2 
   6  chr6_34706472     AAsi    T    G        0      0        2 
   6  chr6_34706472     AKia    T    G        1      2        2 
   6  chr6_34706472     AOna    T    G        0      0        2 
   6  chr6_34706472     ASom    T    G        0      0        2 
   6  chr6_34706472     HCab    T    G        0      0        2 
   6  chr6_34706472     HPrz    T    G        0      0        2 
   6  chr6_34706472     ZBoe    T    G        0      0        2 
   6  chr6_34706472     ZGre    T    G        0      0        2 
   6  chr6_34706472     ZHar    T    G        0      0        2 
   6  chr6_34706472   Sample    T    G        0      0        2 
   6  chr6_34706521     AAsi    A    C        1      2        2 
   6  chr6_34706521     AKia    A    C        0      0        2 
   6  chr6_34706521     AOna    A    C        0      0        2 
   6  chr6_34706521     ASom    A    C        1      2        2 
   6  chr6_34706521     HCab    A    C        0      0        2 
   6  chr6_34706521     HPrz    A    C        0      0        2 
   6  chr6_34706521     ZBoe    A    C        0      0        2 
   6  chr6_34706521     ZGre    A    C        0      0        2 
   6  chr6_34706521     ZHar    A    C        0      0        2 
   6  chr6_34706521   Sample    A    C        0      0        2 
   6  chr6_34719895     AAsi    C    T        0      0        2 
   6  chr6_34719895     AKia    C    T        0      0        2 
   6  chr6_34719895     AOna    C    T        0      0        2 
   6  chr6_34719895     ASom    C    T        0      0        2 
   6  chr6_34719895     HCab    C    T        1      2        2 
   6  chr6_34719895     HPrz    C    T        1      2        2 
   6  chr6_34719895     ZBoe    C    T        0      0        2 
   6  chr6_34719895     ZGre    C    T        0      0        2 
   6  chr6_34719895     ZHar    C    T        0      0        2 
   6  chr6_34719895   Sample    C    T        1      2        2 
   6  chr6_34725835     AAsi    C    A        0      0        2 
   6  chr6_34725835     AKia    C    A        0      0        2 
   6  chr6_34725835     AOna    C    A        0      0        2 
   6  chr6_34725835     ASom    C    A        0      0        2 
   6  chr6_34725835     HCab    C    A        1      2        2 
   6  chr6_34725835     HPrz    C    A        1      2        2 
   6  chr6_34725835     ZBoe    C    A        0      0        2 
   6  chr6_34725835     ZGre    C    A        0      0        2 
   6  chr6_34725835     ZHar    C    A        0      0        2 
   6  chr6_34725835   Sample    C    A        1      2        2 
   6  chr6_34728340     AAsi    G    C        0      0        2 
   6  chr6_34728340     AKia    G    C        0      0        2 
   6  chr6_34728340     AOna    G    C        0      0        2 
   6  chr6_34728340     ASom    G    C        0      0        2 
   6  chr6_34728340     HCab    G    C        1      2        2 
   6  chr6_34728340     HPrz    G    C        1      2        2 
   6  chr6_34728340     ZBoe    G    C        0      0        2 
   6  chr6_34728340     ZGre    G    C        0      0        2 
   6  chr6_34728340     ZHar    G    C        0      0        2 
   6  chr6_34728340   Sample    G    C        1      2        2 
   6  chr6_34732727     AAsi    A    G        0      0        2 
   6  chr6_34732727     AKia    A    G        1      2        2 
   6  chr6_34732727     AOna    A    G        0      0        2 
   6  chr6_34732727     ASom    A    G        0      0        2 
   6  chr6_34732727     HCab    A    G        0      0        2 
   6  chr6_34732727     HPrz    A    G        0      0        2 
   6  chr6_34732727     ZBoe    A    G        0      0        2 
   6  chr6_34732727     ZGre    A    G        0      0        2 
   6  chr6_34732727     ZHar    A    G        0      0        2 
   6  chr6_34732727   Sample    A    G        0      0        2 
   6  chr6_34733561     AAsi    A    C        0      0        2 
   6  chr6_34733561     AKia    A    C        0      0        2 
   6  chr6_34733561     AOna    A    C        0      0        2 
   6  chr6_34733561     ASom    A    C        0      0        2 
   6  chr6_34733561     HCab    A    C      0.5      1        2 
   6  chr6_34733561     HPrz    A    C        0      0        2 
   6  chr6_34733561     ZBoe    A    C        0      0        2 
   6  chr6_34733561     ZGre    A    C        0      0        2 
   6  chr6_34733561     ZHar    A    C        0      0        2 
   6  chr6_34733561   Sample    A    C        1      2        2 
   6  chr6_34735699     AAsi    T    G        0      0        2 
   6  chr6_34735699     AKia    T    G        0      0        2 
   6  chr6_34735699     AOna    T    G        0      0        2 
   6  chr6_34735699     ASom    T    G        0      0        2 
   6  chr6_34735699     HCab    T    G        1      2        2 
   6  chr6_34735699     HPrz    T    G        1      2        2 
   6  chr6_34735699     ZBoe    T    G        0      0        2 
   6  chr6_34735699     ZGre    T    G        0      0        2 
   6  chr6_34735699     ZHar    T    G        0      0        2 
   6  chr6_34735699   Sample    T    G        1      2        2 
   6  chr6_34737841     AAsi    G    A        0      0        2 
   6  chr6_34737841     AKia    G    A        1      2        2 
   6  chr6_34737841     AOna    G    A        0      0        2 
   6  chr6_34737841     ASom    G    A        0      0        2 
   6  chr6_34737841     HCab    G    A        0      0        2 
   6  chr6_34737841     HPrz    G    A        0      0        2 
   6  chr6_34737841     ZBoe    G    A        1      2        2 
   6  chr6_34737841     ZGre    G    A        1      2        2 
   6  chr6_34737841     ZHar    G    A        1      2        2 
   6  chr6_34737841   Sample    G    A        0      0        2 
   6  chr6_34739098     AAsi    C    A        0      0        2 
   6  chr6_34739098     AKia    C    A        0      0        2 
   6  chr6_34739098     AOna    C    A        0      0        2 
   6  chr6_34739098     ASom    C    A        0      0        2 
   6  chr6_34739098     HCab    C    A        1      2        2 
   6  chr6_34739098     HPrz    C    A        1      2        2 
   6  chr6_34739098     ZBoe    C    A        0      0        2 
   6  chr6_34739098     ZGre    C    A        0      0        2 
   6  chr6_34739098     ZHar    C    A        0      0        2 
   6  chr6_34739098   Sample    C    A        1      2        2 
   6  chr6_34740960     AAsi    G    A        0      0        2 
   6  chr6_34740960     AKia    G    A        0      0        2 
   6  chr6_34740960     AOna    G    A      0.5      1        2 
   6  chr6_34740960     ASom    G    A        0      0        2 
   6  chr6_34740960     HCab    G    A        0      0        2 
   6  chr6_34740960     HPrz    G    A        0      0        2 
   6  chr6_34740960     ZBoe    G    A        0      0        2 
   6  chr6_34740960     ZGre    G    A        0      0        2 
   6  chr6_34740960     ZHar    G    A        0      0        2 
   6  chr6_34740960   Sample    G    A        0      0        2 
   6  chr6_34763799     AAsi    T    G        0      0        2 
   6  chr6_34763799     AKia    T    G        0      0        2 
   6  chr6_34763799     AOna    T    G        0      0        2 
   6  chr6_34763799     ASom    T    G        0      0        2 
   6  chr6_34763799     HCab    T    G        1      2        2 
   6  chr6_34763799     HPrz    T    G        1      2        2 
   6  chr6_34763799     ZBoe    T    G        0      0        2 
   6  chr6_34763799     ZGre    T    G        0      0        2 
   6  chr6_34763799     ZHar    T    G        0      0        2 
   6  chr6_34763799   Sample    T    G        1      2        2 
   6  chr6_34764496     AAsi    A    G        0      0        2 
   6  chr6_34764496     AKia    A    G        0      0        2 
   6  chr6_34764496     AOna    A    G        0      0        2 
   6  chr6_34764496     ASom    A    G        0      0        2 
   6  chr6_34764496     HCab    A    G        1      2        2 
   6  chr6_34764496     HPrz    A    G        1      2        2 
   6  chr6_34764496     ZBoe    A    G        0      0        2 
   6  chr6_34764496     ZGre    A    G        0      0        2 
   6  chr6_34764496     ZHar    A    G        0      0        2 
   6  chr6_34764496   Sample    A    G        1      2        2 
   6  chr6_34768820     AAsi    C    T        0      0        2 
   6  chr6_34768820     AKia    C    T        0      0        2 
   6  chr6_34768820     AOna    C    T        0      0        2 
   6  chr6_34768820     ASom    C    T        0      0        2 
   6  chr6_34768820     HCab    C    T        1      2        2 
   6  chr6_34768820     HPrz    C    T        1      2        2 
   6  chr6_34768820     ZBoe    C    T        0      0        2 
   6  chr6_34768820     ZGre    C    T        0      0        2 
   6  chr6_34768820     ZHar    C    T        0      0        2 
   6  chr6_34768820   Sample    C    T        1      2        2 
   6  chr6_34772119     AAsi    G    A        0      0        2 
   6  chr6_34772119     AKia    G    A        0      0        2 
   6  chr6_34772119     AOna    G    A        0      0        2 
   6  chr6_34772119     ASom    G    A        0      0        2 
   6  chr6_34772119     HCab    G    A        1      2        2 
   6  chr6_34772119     HPrz    G    A        1      2        2 
   6  chr6_34772119     ZBoe    G    A        0      0        2 
   6  chr6_34772119     ZGre    G    A        0      0        2 
   6  chr6_34772119     ZHar    G    A        0      0        2 
   6  chr6_34772119   Sample    G    A        1      2        2 
   6  chr6_34778775     AAsi    G    A        0      0        2 
   6  chr6_34778775     AKia    G    A        0      0        2 
   6  chr6_34778775     AOna    G    A        0      0        2 
   6  chr6_34778775     ASom    G    A        0      0        2 
   6  chr6_34778775     HCab    G    A        0      0        2 
   6  chr6_34778775     HPrz    G    A        0      0        2 
   6  chr6_34778775     ZBoe    G    A        0      0        2 
   6  chr6_34778775     ZGre    G    A        0      0        2 
   6  chr6_34778775     ZHar    G    A        1      2        2 
   6  chr6_34778775   Sample    G    A        0      0        2 
   6  chr6_34779757     AAsi    T    C        0      0        2 
   6  chr6_34779757     AKia    T    C        0      0        2 
   6  chr6_34779757     AOna    T    C        0      0        2 
   6  chr6_34779757     ASom    T    C        0      0        2 
   6  chr6_34779757     HCab    T    C      0.5      1        2 
   6  chr6_34779757     HPrz    T    C        0      0        2 
   6  chr6_34779757     ZBoe    T    C        0      0        2 
   6  chr6_34779757     ZGre    T    C      0.5      1        2 
   6  chr6_34779757     ZHar    T    C        0      0        2 
   6  chr6_34779757   Sample    T    C        1      2        2 
   6  chr6_34781651     AAsi    G    C        0      0        2 
   6  chr6_34781651     AKia    G    C        0      0        2 
   6  chr6_34781651     AOna    G    C        0      0        2 
   6  chr6_34781651     ASom    G    C        0      0        2 
   6  chr6_34781651     HCab    G    C        0      0        2 
   6  chr6_34781651     HPrz    G    C        0      0        2 
   6  chr6_34781651     ZBoe    G    C        0      0        2 
   6  chr6_34781651     ZGre    G    C      0.5      1        2 
   6  chr6_34781651     ZHar    G    C        0      0        2 
   6  chr6_34781651   Sample    G    C        0      0        2 
   6  chr6_34782647     AAsi    C    T        0      0        2 
   6  chr6_34782647     AKia    C    T        0      0        2 
   6  chr6_34782647     AOna    C    T        0      0        2 
   6  chr6_34782647     ASom    C    T        0      0        2 
   6  chr6_34782647     HCab    C    T        1      2        2 
   6  chr6_34782647     HPrz    C    T        1      2        2 
   6  chr6_34782647     ZBoe    C    T        0      0        2 
   6  chr6_34782647     ZGre    C    T        0      0        2 
   6  chr6_34782647     ZHar    C    T        0      0        2 
   6  chr6_34782647   Sample    C    T        1      2        2 
   6  chr6_34783961     AAsi    C    T        0      0        2 
   6  chr6_34783961     AKia    C    T        0      0        2 
   6  chr6_34783961     AOna    C    T        0      0        2 
   6  chr6_34783961     ASom    C    T        0      0        2 
   6  chr6_34783961     HCab    C    T        0      0        2 
   6  chr6_34783961     HPrz    C    T        0      0        2 
   6  chr6_34783961     ZBoe    C    T        0      0        2 
   6  chr6_34783961     ZGre    C    T      0.5      1        2 
   6  chr6_34783961     ZHar    C    T        0      0        2 
   6  chr6_34783961   Sample    C    T        0      0        2 
   6  chr6_34788828     AAsi    A    G        0      0        2 
   6  chr6_34788828     AKia    A    G        1      2        2 
   6  chr6_34788828     AOna    A    G        1      2        2 
   6  chr6_34788828     ASom    A    G        0      0        2 
   6  chr6_34788828     HCab    A    G        0      0        2 
   6  chr6_34788828     HPrz    A    G        0      0        2 
   6  chr6_34788828     ZBoe    A    G        0      0        2 
   6  chr6_34788828     ZGre    A    G        0      0        2 
   6  chr6_34788828     ZHar    A    G        0      0        2 
   6  chr6_34788828   Sample    A    G        0      0        2 
   6  chr6_34789163     AAsi    C    A        0      0        2 
   6  chr6_34789163     AKia    C    A        0      0        2 
   6  chr6_34789163     AOna    C    A        0      0        2 
   6  chr6_34789163     ASom    C    A        0      0        2 
   6  chr6_34789163     HCab    C    A        1      2        2 
   6  chr6_34789163     HPrz    C    A        1      2        2 
   6  chr6_34789163     ZBoe    C    A        0      0        2 
   6  chr6_34789163     ZGre    C    A        0      0        2 
   6  chr6_34789163     ZHar    C    A        0      0        2 
   6  chr6_34789163   Sample    C    A        1      2        2 
   6  chr6_34793224     AAsi    C    T        0      0        2 
   6  chr6_34793224     AKia    C    T        0      0        2 
   6  chr6_34793224     AOna    C    T        0      0        2 
   6  chr6_34793224     ASom    C    T        0      0        2 
   6  chr6_34793224     HCab    C    T        1      2        2 
   6  chr6_34793224     HPrz    C    T        1      2        2 
   6  chr6_34793224     ZBoe    C    T        0      0        2 
   6  chr6_34793224     ZGre    C    T        0      0        2 
   6  chr6_34793224     ZHar    C    T        0      0        2 
   6  chr6_34793224   Sample    C    T        1      2        2 
   6  chr6_34793643     AAsi    G    T        0      0        2 
   6  chr6_34793643     AKia    G    T        0      0        2 
   6  chr6_34793643     AOna    G    T        0      0        2 
   6  chr6_34793643     ASom    G    T        0      0        2 
   6  chr6_34793643     HCab    G    T        0      0        2 
   6  chr6_34793643     HPrz    G    T        0      0        2 
   6  chr6_34793643     ZBoe    G    T        0      0        2 
   6  chr6_34793643     ZGre    G    T      0.5      1        2 
   6  chr6_34793643     ZHar    G    T        0      0        2 
   6  chr6_34793643   Sample    G    T        0      0        2 
   6  chr6_34807371     AAsi    A    C        0      0        2 
   6  chr6_34807371     AKia    A    C        0      0        2 
   6  chr6_34807371     AOna    A    C        0      0        2 
   6  chr6_34807371     ASom    A    C        0      0        2 
   6  chr6_34807371     HCab    A    C      0.5      1        2 
   6  chr6_34807371     HPrz    A    C      0.5      1        2 
   6  chr6_34807371     ZBoe    A    C        0      0        2 
   6  chr6_34807371     ZGre    A    C        0      0        2 
   6  chr6_34807371     ZHar    A    C        0      0        2 
   6  chr6_34807371   Sample    A    C        0      0        2 
   6  chr6_34808747     AAsi    C    T        0      0        2 
   6  chr6_34808747     AKia    C    T        0      0        2 
   6  chr6_34808747     AOna    C    T        0      0        2 
   6  chr6_34808747     ASom    C    T        0      0        2 
   6  chr6_34808747     HCab    C    T        0      0        2 
   6  chr6_34808747     HPrz    C    T        0      0        2 
   6  chr6_34808747     ZBoe    C    T      0.5      1        2 
   6  chr6_34808747     ZGre    C    T        0      0        2 
   6  chr6_34808747     ZHar    C    T        0      0        2 
   6  chr6_34808747   Sample    C    T        0      0        2 
   6  chr6_34812435     AAsi    C    T        0      0        2 
   6  chr6_34812435     AKia    C    T        0      0        2 
   6  chr6_34812435     AOna    C    T        0      0        2 
   6  chr6_34812435     ASom    C    T        0      0        2 
   6  chr6_34812435     HCab    C    T      0.5      1        2 
   6  chr6_34812435     HPrz    C    T      0.5      1        2 
   6  chr6_34812435     ZBoe    C    T        0      0        2 
   6  chr6_34812435     ZGre    C    T        0      0        2 
   6  chr6_34812435     ZHar    C    T        0      0        2 
   6  chr6_34812435   Sample    C    T        0      0        2 
   6  chr6_34823502     AAsi    A    G        0      0        2 
   6  chr6_34823502     AKia    A    G        0      0        2 
   6  chr6_34823502     AOna    A    G        0      0        2 
   6  chr6_34823502     ASom    A    G        0      0        2 
   6  chr6_34823502     HCab    A    G        1      2        2 
   6  chr6_34823502     HPrz    A    G      0.5      1        2 
   6  chr6_34823502     ZBoe    A    G        0      0        2 
   6  chr6_34823502     ZGre    A    G        0      0        2 
   6  chr6_34823502     ZHar    A    G        0      0        2 
   6  chr6_34823502   Sample    A    G        1      2        2 
   6  chr6_34823925     AAsi    T    C        0      0        2 
   6  chr6_34823925     AKia    T    C        0      0        2 
   6  chr6_34823925     AOna    T    C      0.5      1        2 
   6  chr6_34823925     ASom    T    C        0      0        2 
   6  chr6_34823925     HCab    T    C        0      0        2 
   6  chr6_34823925     HPrz    T    C        0      0        2 
   6  chr6_34823925     ZBoe    T    C        0      0        2 
   6  chr6_34823925     ZGre    T    C        0      0        2 
   6  chr6_34823925     ZHar    T    C        0      0        2 
   6  chr6_34823925   Sample    T    C        0      0        2 
   6  chr6_34824638     AAsi    G    T        0      0        2 
   6  chr6_34824638     AKia    G    T        0      0        2 
   6  chr6_34824638     AOna    G    T        0      0        2 
   6  chr6_34824638     ASom    G    T        0      0        2 
   6  chr6_34824638     HCab    G    T        0      0        2 
   6  chr6_34824638     HPrz    G    T        0      0        2 
   6  chr6_34824638     ZBoe    G    T        0      0        2 
   6  chr6_34824638     ZGre    G    T      0.5      1        2 
   6  chr6_34824638     ZHar    G    T        0      0        2 
   6  chr6_34824638   Sample    G    T        0      0        2 
   6  chr6_34825331     AAsi    G    A        0      0        2 
   6  chr6_34825331     AKia    G    A        0      0        2 
   6  chr6_34825331     AOna    G    A        0      0        2 
   6  chr6_34825331     ASom    G    A        0      0        2 
   6  chr6_34825331     HCab    G    A        0      0        2 
   6  chr6_34825331     HPrz    G    A      0.5      1        2 
   6  chr6_34825331     ZBoe    G    A        0      0        2 
   6  chr6_34825331     ZGre    G    A        0      0        2 
   6  chr6_34825331     ZHar    G    A        0      0        2 
   6  chr6_34825331   Sample    G    A        0      0        2 
   6  chr6_34834008     AAsi    T    C      0.5      1        2 
   6  chr6_34834008     AKia    T    C        0      0        2 
   6  chr6_34834008     AOna    T    C        0      0        2 
   6  chr6_34834008     ASom    T    C        0      0        2 
   6  chr6_34834008     HCab    T    C        0      0        2 
   6  chr6_34834008     HPrz    T    C        0      0        2 
   6  chr6_34834008     ZBoe    T    C        0      0        2 
   6  chr6_34834008     ZGre    T    C        0      0        2 
   6  chr6_34834008     ZHar    T    C        0      0        2 
   6  chr6_34834008   Sample    T    C        0      0        2 
   6  chr6_34842396     AAsi    A    C        0      0        2 
   6  chr6_34842396     AKia    A    C        0      0        2 
   6  chr6_34842396     AOna    A    C        0      0        2 
   6  chr6_34842396     ASom    A    C        0      0        2 
   6  chr6_34842396     HCab    A    C        1      2        2 
   6  chr6_34842396     HPrz    A    C        1      2        2 
   6  chr6_34842396     ZBoe    A    C        0      0        2 
   6  chr6_34842396     ZGre    A    C        0      0        2 
   6  chr6_34842396     ZHar    A    C        0      0        2 
   6  chr6_34842396   Sample    A    C        1      2        2 
   6  chr6_34876027     AAsi    C    T        1      2        2 
   6  chr6_34876027     AKia    C    T        0      0        2 
   6  chr6_34876027     AOna    C    T        0      0        2 
   6  chr6_34876027     ASom    C    T        1      2        2 
   6  chr6_34876027     HCab    C    T        0      0        2 
   6  chr6_34876027     HPrz    C    T        0      0        2 
   6  chr6_34876027     ZBoe    C    T        0      0        2 
   6  chr6_34876027     ZGre    C    T        0      0        2 
   6  chr6_34876027     ZHar    C    T        0      0        2 
   6  chr6_34876027   Sample    C    T        0      0        2 
   6  chr6_34881552     AAsi    A    G        0      0        2 
   6  chr6_34881552     AKia    A    G        0      0        2 
   6  chr6_34881552     AOna    A    G        0      0        2 
   6  chr6_34881552     ASom    A    G        0      0        2 
   6  chr6_34881552     HCab    A    G        0      0        2 
   6  chr6_34881552     HPrz    A    G        0      0        2 
   6  chr6_34881552     ZBoe    A    G        0      0        2 
   6  chr6_34881552     ZGre    A    G        0      0        2 
   6  chr6_34881552     ZHar    A    G        1      2        2 
   6  chr6_34881552   Sample    A    G        0      0        2 
   6  chr6_34882804     AAsi    A    G        0      0        2 
   6  chr6_34882804     AKia    A    G        0      0        2 
   6  chr6_34882804     AOna    A    G        0      0        2 
   6  chr6_34882804     ASom    A    G        0      0        2 
   6  chr6_34882804     HCab    A    G        0      0        2 
   6  chr6_34882804     HPrz    A    G        0      0        2 
   6  chr6_34882804     ZBoe    A    G        0      0        2 
   6  chr6_34882804     ZGre    A    G        0      0        2 
   6  chr6_34882804     ZHar    A    G        1      2        2 
   6  chr6_34882804   Sample    A    G        0      0        2 
   6  chr6_34888990     AAsi    G    C        0      0        2 
   6  chr6_34888990     AKia    G    C        0      0        2 
   6  chr6_34888990     AOna    G    C      0.5      1        2 
   6  chr6_34888990     ASom    G    C        0      0        2 
   6  chr6_34888990     HCab    G    C        0      0        2 
   6  chr6_34888990     HPrz    G    C        0      0        2 
   6  chr6_34888990     ZBoe    G    C        0      0        2 
   6  chr6_34888990     ZGre    G    C        0      0        2 
   6  chr6_34888990     ZHar    G    C        0      0        2 
   6  chr6_34888990   Sample    G    C        0      0        2 
   6  chr6_34890414     AAsi    T    C        0      0        2 
   6  chr6_34890414     AKia    T    C        0      0        2 
   6  chr6_34890414     AOna    T    C        0      0        2 
   6  chr6_34890414     ASom    T    C        0      0        2 
   6  chr6_34890414     HCab    T    C        1      2        2 
   6  chr6_34890414     HPrz    T    C        1      2        2 
   6  chr6_34890414     ZBoe    T    C        0      0        2 
   6  chr6_34890414     ZGre    T    C        0      0        2 
   6  chr6_34890414     ZHar    T    C        0      0        2 
   6  chr6_34890414   Sample    T    C        1      2        2 
   6  chr6_34901607     AAsi    T    C        0      0        2 
   6  chr6_34901607     AKia    T    C        0      0        2 
   6  chr6_34901607     AOna    T    C        0      0        2 
   6  chr6_34901607     ASom    T    C        0      0        2 
   6  chr6_34901607     HCab    T    C        1      2        2 
   6  chr6_34901607     HPrz    T    C        1      2        2 
   6  chr6_34901607     ZBoe    T    C        0      0        2 
   6  chr6_34901607     ZGre    T    C        0      0        2 
   6  chr6_34901607     ZHar    T    C        0      0        2 
   6  chr6_34901607   Sample    T    C        1      2        2 
   6  chr6_34906399     AAsi    G    A        0      0        2 
   6  chr6_34906399     AKia    G    A        0      0        2 
   6  chr6_34906399     AOna    G    A        0      0        2 
   6  chr6_34906399     ASom    G    A        0      0        2 
   6  chr6_34906399     HCab    G    A        0      0        2 
   6  chr6_34906399     HPrz    G    A        0      0        2 
   6  chr6_34906399     ZBoe    G    A        0      0        2 
   6  chr6_34906399     ZGre    G    A        1      2        2 
   6  chr6_34906399     ZHar    G    A        0      0        2 
   6  chr6_34906399   Sample    G    A        0      0        2 
   6  chr6_34910259     AAsi    A    C        0      0        2 
   6  chr6_34910259     AKia    A    C        0      0        2 
   6  chr6_34910259     AOna    A    C        0      0        2 
   6  chr6_34910259     ASom    A    C        0      0        2 
   6  chr6_34910259     HCab    A    C        0      0        2 
   6  chr6_34910259     HPrz    A    C        0      0        2 
   6  chr6_34910259     ZBoe    A    C      0.5      1        2 
   6  chr6_34910259     ZGre    A    C        0      0        2 
   6  chr6_34910259     ZHar    A    C        0      0        2 
   6  chr6_34910259   Sample    A    C        0      0        2 
   6  chr6_34920407     AAsi    C    G        0      0        2 
   6  chr6_34920407     AKia    C    G        0      0        2 
   6  chr6_34920407     AOna    C    G        0      0        2 
   6  chr6_34920407     ASom    C    G        0      0        2 
   6  chr6_34920407     HCab    C    G        0      0        2 
   6  chr6_34920407     HPrz    C    G        0      0        2 
   6  chr6_34920407     ZBoe    C    G        0      0        2 
   6  chr6_34920407     ZGre    C    G      0.5      1        2 
   6  chr6_34920407     ZHar    C    G        0      0        2 
   6  chr6_34920407   Sample    C    G        0      0        2 
   6  chr6_34935752     AAsi    C    T        0      0        2 
   6  chr6_34935752     AKia    C    T        0      0        2 
   6  chr6_34935752     AOna    C    T        0      0        2 
   6  chr6_34935752     ASom    C    T        0      0        2 
   6  chr6_34935752     HCab    C    T        0      0        2 
   6  chr6_34935752     HPrz    C    T        0      0        2 
   6  chr6_34935752     ZBoe    C    T      0.5      1        2 
   6  chr6_34935752     ZGre    C    T        0      0        2 
   6  chr6_34935752     ZHar    C    T        0      0        2 
   6  chr6_34935752   Sample    C    T        0      0        2 
   6  chr6_34937410     AAsi    A    T        0      0        2 
   6  chr6_34937410     AKia    A    T        0      0        2 
   6  chr6_34937410     AOna    A    T        0      0        2 
   6  chr6_34937410     ASom    A    T        0      0        2 
   6  chr6_34937410     HCab    A    T        0      0        2 
   6  chr6_34937410     HPrz    A    T        0      0        2 
   6  chr6_34937410     ZBoe    A    T        0      0        2 
   6  chr6_34937410     ZGre    A    T        1      2        2 
   6  chr6_34937410     ZHar    A    T        0      0        2 
   6  chr6_34937410   Sample    A    T        0      0        2 
   6  chr6_34937671     AAsi    C    A        0      0        2 
   6  chr6_34937671     AKia    C    A        0      0        2 
   6  chr6_34937671     AOna    C    A        0      0        2 
   6  chr6_34937671     ASom    C    A        0      0        2 
   6  chr6_34937671     HCab    C    A        1      2        2 
   6  chr6_34937671     HPrz    C    A      0.5      1        2 
   6  chr6_34937671     ZBoe    C    A        0      0        2 
   6  chr6_34937671     ZGre    C    A        0      0        2 
   6  chr6_34937671     ZHar    C    A        0      0        2 
   6  chr6_34937671   Sample    C    A        1      2        2 
   6  chr6_34941766     AAsi    C    T        0      0        2 
   6  chr6_34941766     AKia    C    T        1      2        2 
   6  chr6_34941766     AOna    C    T        1      2        2 
   6  chr6_34941766     ASom    C    T        0      0        2 
   6  chr6_34941766     HCab    C    T        0      0        2 
   6  chr6_34941766     HPrz    C    T        0      0        2 
   6  chr6_34941766     ZBoe    C    T        0      0        2 
   6  chr6_34941766     ZGre    C    T        0      0        2 
   6  chr6_34941766     ZHar    C    T        0      0        2 
   6  chr6_34941766   Sample    C    T        0      0        2 
   6  chr6_34959807     AAsi    C    A        0      0        2 
   6  chr6_34959807     AKia    C    A        0      0        2 
   6  chr6_34959807     AOna    C    A        0      0        2 
   6  chr6_34959807     ASom    C    A        0      0        2 
   6  chr6_34959807     HCab    C    A        0      0        2 
   6  chr6_34959807     HPrz    C    A        0      0        2 
   6  chr6_34959807     ZBoe    C    A      0.5      1        2 
   6  chr6_34959807     ZGre    C    A        0      0        2 
   6  chr6_34959807     ZHar    C    A        0      0        2 
   6  chr6_34959807   Sample    C    A        0      0        2 
   6  chr6_34959943     AAsi    T    C        0      0        2 
   6  chr6_34959943     AKia    T    C        0      0        2 
   6  chr6_34959943     AOna    T    C        0      0        2 
   6  chr6_34959943     ASom    T    C        0      0        2 
   6  chr6_34959943     HCab    T    C        0      0        2 
   6  chr6_34959943     HPrz    T    C        0      0        2 
   6  chr6_34959943     ZBoe    T    C        0      0        2 
   6  chr6_34959943     ZGre    T    C        0      0        2 
   6  chr6_34959943     ZHar    T    C        1      2        2 
   6  chr6_34959943   Sample    T    C        0      0        2 
   6  chr6_34965277     AAsi    A    G        0      0        2 
   6  chr6_34965277     AKia    A    G        0      0        2 
   6  chr6_34965277     AOna    A    G        0      0        2 
   6  chr6_34965277     ASom    A    G        0      0        2 
   6  chr6_34965277     HCab    A    G        0      0        2 
   6  chr6_34965277     HPrz    A    G      0.5      1        2 
   6  chr6_34965277     ZBoe    A    G        0      0        2 
   6  chr6_34965277     ZGre    A    G        0      0        2 
   6  chr6_34965277     ZHar    A    G        0      0        2 
   6  chr6_34965277   Sample    A    G        0      0        2 
   6  chr6_34969122     AAsi    G    A        0      0        2 
   6  chr6_34969122     AKia    G    A        0      0        2 
   6  chr6_34969122     AOna    G    A        0      0        2 
   6  chr6_34969122     ASom    G    A        0      0        2 
   6  chr6_34969122     HCab    G    A        1      2        2 
   6  chr6_34969122     HPrz    G    A      0.5      1        2 
   6  chr6_34969122     ZBoe    G    A        0      0        2 
   6  chr6_34969122     ZGre    G    A        0      0        2 
   6  chr6_34969122     ZHar    G    A        0      0        2 
   6  chr6_34969122   Sample    G    A        1      2        2 
   6  chr6_34969776     AAsi    A    C        0      0        2 
   6  chr6_34969776     AKia    A    C        0      0        2 
   6  chr6_34969776     AOna    A    C        0      0        2 
   6  chr6_34969776     ASom    A    C        0      0        2 
   6  chr6_34969776     HCab    A    C        0      0        2 
   6  chr6_34969776     HPrz    A    C      0.5      1        2 
   6  chr6_34969776     ZBoe    A    C        0      0        2 
   6  chr6_34969776     ZGre    A    C        0      0        2 
   6  chr6_34969776     ZHar    A    C        0      0        2 
   6  chr6_34969776   Sample    A    C        1      2        2 
   6  chr6_34979211     AAsi    A    T        0      0        2 
   6  chr6_34979211     AKia    A    T        0      0        2 
   6  chr6_34979211     AOna    A    T        0      0        2 
   6  chr6_34979211     ASom    A    T        0      0        2 
   6  chr6_34979211     HCab    A    T        0      0        2 
   6  chr6_34979211     HPrz    A    T      0.5      1        2 
   6  chr6_34979211     ZBoe    A    T        0      0        2 
   6  chr6_34979211     ZGre    A    T        0      0        2 
   6  chr6_34979211     ZHar    A    T        0      0        2 
   6  chr6_34979211   Sample    A    T        0      0        2 
   6  chr6_34979445     AAsi    A    G        0      0        2 
   6  chr6_34979445     AKia    A    G        0      0        2 
   6  chr6_34979445     AOna    A    G        0      0        2 
   6  chr6_34979445     ASom    A    G        0      0        2 
   6  chr6_34979445     HCab    A    G        1      2        2 
   6  chr6_34979445     HPrz    A    G      0.5      1        2 
   6  chr6_34979445     ZBoe    A    G        0      0        2 
   6  chr6_34979445     ZGre    A    G        0      0        2 
   6  chr6_34979445     ZHar    A    G        0      0        2 
   6  chr6_34979445   Sample    A    G        1      2        2 
   6  chr6_34981763     AAsi    A    G        0      0        2 
   6  chr6_34981763     AKia    A    G        0      0        2 
   6  chr6_34981763     AOna    A    G        0      0        2 
   6  chr6_34981763     ASom    A    G        0      0        2 
   6  chr6_34981763     HCab    A    G        1      2        2 
   6  chr6_34981763     HPrz    A    G        1      2        2 
   6  chr6_34981763     ZBoe    A    G        0      0        2 
   6  chr6_34981763     ZGre    A    G        0      0        2 
   6  chr6_34981763     ZHar    A    G        0      0        2 
   6  chr6_34981763   Sample    A    G        1      2        2 
   6  chr6_34981929     AAsi    G    C        0      0        2 
   6  chr6_34981929     AKia    G    C        0      0        2 
   6  chr6_34981929     AOna    G    C        0      0        2 
   6  chr6_34981929     ASom    G    C        0      0        2 
   6  chr6_34981929     HCab    G    C        1      2        2 
   6  chr6_34981929     HPrz    G    C        1      2        2 
   6  chr6_34981929     ZBoe    G    C        0      0        2 
   6  chr6_34981929     ZGre    G    C        0      0        2 
   6  chr6_34981929     ZHar    G    C        0      0        2 
   6  chr6_34981929   Sample    G    C        1      2        2 
   6  chr6_34983689     AAsi    T    C        0      0        2 
   6  chr6_34983689     AKia    T    C        0      0        2 
   6  chr6_34983689     AOna    T    C        0      0        2 
   6  chr6_34983689     ASom    T    C        0      0        2 
   6  chr6_34983689     HCab    T    C        0      0        2 
   6  chr6_34983689     HPrz    T    C        0      0        2 
   6  chr6_34983689     ZBoe    T    C        1      2        2 
   6  chr6_34983689     ZGre    T    C        1      2        2 
   6  chr6_34983689     ZHar    T    C        0      0        2 
   6  chr6_34983689   Sample    T    C        0      0        2 
   6  chr6_34999313     AAsi    T    C        0      0        2 
   6  chr6_34999313     AKia    T    C        1      2        2 
   6  chr6_34999313     AOna    T    C        0      0        2 
   6  chr6_34999313     ASom    T    C        0      0        2 
   6  chr6_34999313     HCab    T    C        0      0        2 
   6  chr6_34999313     HPrz    T    C        0      0        2 
   6  chr6_34999313     ZBoe    T    C        0      0        2 
   6  chr6_34999313     ZGre    T    C      0.5      1        2 
   6  chr6_34999313     ZHar    T    C        0      0        2 
   6  chr6_34999313   Sample    T    C        1      2        2 
   6  chr6_35002020     AAsi    T    C        0      0        2 
   6  chr6_35002020     AKia    T    C        0      0        2 
   6  chr6_35002020     AOna    T    C        0      0        2 
   6  chr6_35002020     ASom    T    C        0      0        2 
   6  chr6_35002020     HCab    T    C      0.5      1        2 
   6  chr6_35002020     HPrz    T    C      0.5      1        2 
   6  chr6_35002020     ZBoe    T    C        0      0        2 
   6  chr6_35002020     ZGre    T    C        0      0        2 
   6  chr6_35002020     ZHar    T    C        0      0        2 
   6  chr6_35002020   Sample    T    C        1      2        2 
   6  chr6_35007342     AAsi    C    T        0      0        2 
   6  chr6_35007342     AKia    C    T        0      0        2 
   6  chr6_35007342     AOna    C    T        0      0        2 
   6  chr6_35007342     ASom    C    T        0      0        2 
   6  chr6_35007342     HCab    C    T        1      2        2 
   6  chr6_35007342     HPrz    C    T        1      2        2 
   6  chr6_35007342     ZBoe    C    T        0      0        2 
   6  chr6_35007342     ZGre    C    T        0      0        2 
   6  chr6_35007342     ZHar    C    T        0      0        2 
   6  chr6_35007342   Sample    C    T        1      2        2 
   6  chr6_35011099     AAsi    T    C        0      0        2 
   6  chr6_35011099     AKia    T    C        1      2        2 
   6  chr6_35011099     AOna    T    C        1      2        2 
   6  chr6_35011099     ASom    T    C        0      0        2 
   6  chr6_35011099     HCab    T    C        0      0        2 
   6  chr6_35011099     HPrz    T    C        0      0        2 
   6  chr6_35011099     ZBoe    T    C        0      0        2 
   6  chr6_35011099     ZGre    T    C        0      0        2 
   6  chr6_35011099     ZHar    T    C        0      0        2 
   6  chr6_35011099   Sample    T    C        0      0        2 
   6  chr6_35015905     AAsi    T    C        0      0        2 
   6  chr6_35015905     AKia    T    C        0      0        2 
   6  chr6_35015905     AOna    T    C        0      0        2 
   6  chr6_35015905     ASom    T    C        0      0        2 
   6  chr6_35015905     HCab    T    C      0.5      1        2 
   6  chr6_35015905     HPrz    T    C      0.5      1        2 
   6  chr6_35015905     ZBoe    T    C        0      0        2 
   6  chr6_35015905     ZGre    T    C        0      0        2 
   6  chr6_35015905     ZHar    T    C        0      0        2 
   6  chr6_35015905   Sample    T    C        1      2        2 
   6  chr6_35016742     AAsi    G    A        0      0        2 
   6  chr6_35016742     AKia    G    A        0      0        2 
   6  chr6_35016742     AOna    G    A        0      0        2 
   6  chr6_35016742     ASom    G    A        0      0        2 
   6  chr6_35016742     HCab    G    A      0.5      1        2 
   6  chr6_35016742     HPrz    G    A      0.5      1        2 
   6  chr6_35016742     ZBoe    G    A        0      0        2 
   6  chr6_35016742     ZGre    G    A        0      0        2 
   6  chr6_35016742     ZHar    G    A        0      0        2 
   6  chr6_35016742   Sample    G    A        0      0        2 
   6  chr6_35024985     AAsi    T    C        0      0        2 
   6  chr6_35024985     AKia    T    C        0      0        2 
   6  chr6_35024985     AOna    T    C        0      0        2 
   6  chr6_35024985     ASom    T    C        0      0        2 
   6  chr6_35024985     HCab    T    C        1      2        2 
   6  chr6_35024985     HPrz    T    C        1      2        2 
   6  chr6_35024985     ZBoe    T    C        0      0        2 
   6  chr6_35024985     ZGre    T    C        0      0        2 
   6  chr6_35024985     ZHar    T    C        0      0        2 
   6  chr6_35024985   Sample    T    C        1      2        2 
   6  chr6_35029157     AAsi    T    C      0.5      1        2 
   6  chr6_35029157     AKia    T    C        0      0        2 
   6  chr6_35029157     AOna    T    C        0      0        2 
   6  chr6_35029157     ASom    T    C        0      0        2 
   6  chr6_35029157     HCab    T    C        0      0        2 
   6  chr6_35029157     HPrz    T    C        0      0        2 
   6  chr6_35029157     ZBoe    T    C        0      0        2 
   6  chr6_35029157     ZGre    T    C        0      0        2 
   6  chr6_35029157     ZHar    T    C        0      0        2 
   6  chr6_35029157   Sample    T    C        0      0        2 
   6  chr6_35041742     AAsi    G    A        0      0        2 
   6  chr6_35041742     AKia    G    A        0      0        2 
   6  chr6_35041742     AOna    G    A        0      0        2 
   6  chr6_35041742     ASom    G    A        0      0        2 
   6  chr6_35041742     HCab    G    A        1      2        2 
   6  chr6_35041742     HPrz    G    A        1      2        2 
   6  chr6_35041742     ZBoe    G    A        0      0        2 
   6  chr6_35041742     ZGre    G    A        0      0        2 
   6  chr6_35041742     ZHar    G    A        0      0        2 
   6  chr6_35041742   Sample    G    A        1      2        2 
   6  chr6_35049252     AAsi    A    G        0      0        2 
   6  chr6_35049252     AKia    A    G        0      0        2 
   6  chr6_35049252     AOna    A    G        0      0        2 
   6  chr6_35049252     ASom    A    G        0      0        2 
   6  chr6_35049252     HCab    A    G        1      2        2 
   6  chr6_35049252     HPrz    A    G        1      2        2 
   6  chr6_35049252     ZBoe    A    G        0      0        2 
   6  chr6_35049252     ZGre    A    G        0      0        2 
   6  chr6_35049252     ZHar    A    G        0      0        2 
   6  chr6_35049252   Sample    A    G        1      2        2 
   6  chr6_35049942     AAsi    C    T        0      0        2 
   6  chr6_35049942     AKia    C    T      0.5      1        2 
   6  chr6_35049942     AOna    C    T        0      0        2 
   6  chr6_35049942     ASom    C    T        0      0        2 
   6  chr6_35049942     HCab    C    T        0      0        2 
   6  chr6_35049942     HPrz    C    T        0      0        2 
   6  chr6_35049942     ZBoe    C    T        0      0        2 
   6  chr6_35049942     ZGre    C    T        0      0        2 
   6  chr6_35049942     ZHar    C    T        0      0        2 
   6  chr6_35049942   Sample    C    T        0      0        2 
   6  chr6_35055642     AAsi    T    C        0      0        2 
   6  chr6_35055642     AKia    T    C        0      0        2 
   6  chr6_35055642     AOna    T    C        0      0        2 
   6  chr6_35055642     ASom    T    C        0      0        2 
   6  chr6_35055642     HCab    T    C      0.5      1        2 
   6  chr6_35055642     HPrz    T    C        0      0        2 
   6  chr6_35055642     ZBoe    T    C        0      0        2 
   6  chr6_35055642     ZGre    T    C        0      0        2 
   6  chr6_35055642     ZHar    T    C        0      0        2 
   6  chr6_35055642   Sample    T    C        1      2        2 
   6  chr6_35083144     AAsi    C    G        0      0        2 
   6  chr6_35083144     AKia    C    G        1      2        2 
   6  chr6_35083144     AOna    C    G        1      2        2 
   6  chr6_35083144     ASom    C    G        0      0        2 
   6  chr6_35083144     HCab    C    G        0      0        2 
   6  chr6_35083144     HPrz    C    G        0      0        2 
   6  chr6_35083144     ZBoe    C    G        0      0        2 
   6  chr6_35083144     ZGre    C    G        0      0        2 
   6  chr6_35083144     ZHar    C    G        0      0        2 
   6  chr6_35083144   Sample    C    G        0      0        2 
   6  chr6_35083537     AAsi    G    A        0      0        2 
   6  chr6_35083537     AKia    G    A        0      0        2 
   6  chr6_35083537     AOna    G    A        0      0        2 
   6  chr6_35083537     ASom    G    A        0      0        2 
   6  chr6_35083537     HCab    G    A      0.5      1        2 
   6  chr6_35083537     HPrz    G    A        1      2        2 
   6  chr6_35083537     ZBoe    G    A        1      2        2 
   6  chr6_35083537     ZGre    G    A        1      2        2 
   6  chr6_35083537     ZHar    G    A        0      0        2 
   6  chr6_35083537   Sample    G    A        0      0        2 
   6  chr6_35094972     AAsi    A    G        0      0        2 
   6  chr6_35094972     AKia    A    G      0.5      1        2 
   6  chr6_35094972     AOna    A    G      0.5      1        2 
   6  chr6_35094972     ASom    A    G        0      0        2 
   6  chr6_35094972     HCab    A    G        0      0        2 
   6  chr6_35094972     HPrz    A    G        0      0        2 
   6  chr6_35094972     ZBoe    A    G        0      0        2 
   6  chr6_35094972     ZGre    A    G        0      0        2 
   6  chr6_35094972     ZHar    A    G        0      0        2 
   6  chr6_35094972   Sample    A    G        0      0        2 
   6  chr6_35095618     AAsi    T    C        0      0        2 
   6  chr6_35095618     AKia    T    C        0      0        2 
   6  chr6_35095618     AOna    T    C        0      0        2 
   6  chr6_35095618     ASom    T    C        0      0        2 
   6  chr6_35095618     HCab    T    C      0.5      1        2 
   6  chr6_35095618     HPrz    T    C        1      2        2 
   6  chr6_35095618     ZBoe    T    C        1      2        2 
   6  chr6_35095618     ZGre    T    C        1      2        2 
   6  chr6_35095618     ZHar    T    C        0      0        2 
   6  chr6_35095618   Sample    T    C        1      2        2 
   6  chr6_35095984     AAsi    G    A        1      2        2 
   6  chr6_35095984     AKia    G    A        1      2        2 
   6  chr6_35095984     AOna    G    A        1      2        2 
   6  chr6_35095984     ASom    G    A        1      2        2 
   6  chr6_35095984     HCab    G    A        0      0        2 
   6  chr6_35095984     HPrz    G    A        0      0        2 
   6  chr6_35095984     ZBoe    G    A        0      0        2 
   6  chr6_35095984     ZGre    G    A        0      0        2 
   6  chr6_35095984     ZHar    G    A        1      2        2 
   6  chr6_35095984   Sample    G    A        0      0        2 
   6  chr6_35118674     AAsi    G    C        0      0        2 
   6  chr6_35118674     AKia    G    C        0      0        2 
   6  chr6_35118674     AOna    G    C      0.5      1        2 
   6  chr6_35118674     ASom    G    C        0      0        2 
   6  chr6_35118674     HCab    G    C        0      0        2 
   6  chr6_35118674     HPrz    G    C        0      0        2 
   6  chr6_35118674     ZBoe    G    C        0      0        2 
   6  chr6_35118674     ZGre    G    C        0      0        2 
   6  chr6_35118674     ZHar    G    C        0      0        2 
   6  chr6_35118674   Sample    G    C        0      0        2 
   6  chr6_35119918     AAsi    A    G        1      2        2 
   6  chr6_35119918     AKia    A    G        0      0        2 
   6  chr6_35119918     AOna    A    G        0      0        2 
   6  chr6_35119918     ASom    A    G        1      2        2 
   6  chr6_35119918     HCab    A    G      0.5      1        2 
   6  chr6_35119918     HPrz    A    G      0.5      1        2 
   6  chr6_35119918     ZBoe    A    G        0      0        2 
   6  chr6_35119918     ZGre    A    G        0      0        2 
   6  chr6_35119918     ZHar    A    G        0      0        2 
   6  chr6_35119918   Sample    A    G        0      0        2 
   6  chr6_35119941     AAsi    T    G        1      2        2 
   6  chr6_35119941     AKia    T    G        0      0        2 
   6  chr6_35119941     AOna    T    G        0      0        2 
   6  chr6_35119941     ASom    T    G        1      2        2 
   6  chr6_35119941     HCab    T    G        0      0        2 
   6  chr6_35119941     HPrz    T    G        0      0        2 
   6  chr6_35119941     ZBoe    T    G        0      0        2 
   6  chr6_35119941     ZGre    T    G        0      0        2 
   6  chr6_35119941     ZHar    T    G        0      0        2 
   6  chr6_35119941   Sample    T    G        0      0        2 
   6  chr6_35128262     AAsi    T    C        0      0        2 
   6  chr6_35128262     AKia    T    C        0      0        2 
   6  chr6_35128262     AOna    T    C        0      0        2 
   6  chr6_35128262     ASom    T    C        0      0        2 
   6  chr6_35128262     HCab    T    C      0.5      1        2 
   6  chr6_35128262     HPrz    T    C      0.5      1        2 
   6  chr6_35128262     ZBoe    T    C        0      0        2 
   6  chr6_35128262     ZGre    T    C        0      0        2 
   6  chr6_35128262     ZHar    T    C        0      0        2 
   6  chr6_35128262   Sample    T    C        0      0        2 
   6  chr6_35137407     AAsi    A    C        0      0        2 
   6  chr6_35137407     AKia    A    C        0      0        2 
   6  chr6_35137407     AOna    A    C        0      0        2 
   6  chr6_35137407     ASom    A    C        0      0        2 
   6  chr6_35137407     HCab    A    C        0      0        2 
   6  chr6_35137407     HPrz    A    C        0      0        2 
   6  chr6_35137407     ZBoe    A    C        0      0        2 
   6  chr6_35137407     ZGre    A    C        0      0        2 
   6  chr6_35137407     ZHar    A    C        1      2        2 
   6  chr6_35137407   Sample    A    C        0      0        2 
   6  chr6_35146000     AAsi    G    A        0      0        2 
   6  chr6_35146000     AKia    G    A        0      0        2 
   6  chr6_35146000     AOna    G    A        0      0        2 
   6  chr6_35146000     ASom    G    A        0      0        2 
   6  chr6_35146000     HCab    G    A        0      0        2 
   6  chr6_35146000     HPrz    G    A      0.5      1        2 
   6  chr6_35146000     ZBoe    G    A        0      0        2 
   6  chr6_35146000     ZGre    G    A        0      0        2 
   6  chr6_35146000     ZHar    G    A        0      0        2 
   6  chr6_35146000   Sample    G    A        1      2        2 
   6  chr6_35158565     AAsi    G    A        0      0        2 
   6  chr6_35158565     AKia    G    A        0      0        2 
   6  chr6_35158565     AOna    G    A        0      0        2 
   6  chr6_35158565     ASom    G    A        0      0        2 
   6  chr6_35158565     HCab    G    A        0      0        2 
   6  chr6_35158565     HPrz    G    A        0      0        2 
   6  chr6_35158565     ZBoe    G    A      0.5      1        2 
   6  chr6_35158565     ZGre    G    A        0      0        2 
   6  chr6_35158565     ZHar    G    A        0      0        2 
   6  chr6_35158565   Sample    G    A        0      0        2 
   6  chr6_35168181     AAsi    C    T        0      0        2 
   6  chr6_35168181     AKia    C    T        0      0        2 
   6  chr6_35168181     AOna    C    T        0      0        2 
   6  chr6_35168181     ASom    C    T        0      0        2 
   6  chr6_35168181     HCab    C    T      0.5      1        2 
   6  chr6_35168181     HPrz    C    T        1      2        2 
   6  chr6_35168181     ZBoe    C    T        0      0        2 
   6  chr6_35168181     ZGre    C    T        0      0        2 
   6  chr6_35168181     ZHar    C    T        0      0        2 
   6  chr6_35168181   Sample    C    T        0      0        2 
   6  chr6_35170978     AAsi    G    A        0      0        2 
   6  chr6_35170978     AKia    G    A        0      0        2 
   6  chr6_35170978     AOna    G    A        0      0        2 
   6  chr6_35170978     ASom    G    A        0      0        2 
   6  chr6_35170978     HCab    G    A        0      0        2 
   6  chr6_35170978     HPrz    G    A        0      0        2 
   6  chr6_35170978     ZBoe    G    A      0.5      1        2 
   6  chr6_35170978     ZGre    G    A        0      0        2 
   6  chr6_35170978     ZHar    G    A        0      0        2 
   6  chr6_35170978   Sample    G    A        0      0        2 
   6  chr6_35174217     AAsi    T    C        0      0        2 
   6  chr6_35174217     AKia    T    C        0      0        2 
   6  chr6_35174217     AOna    T    C        0      0        2 
   6  chr6_35174217     ASom    T    C        0      0        2 
   6  chr6_35174217     HCab    T    C        0      0        2 
   6  chr6_35174217     HPrz    T    C      0.5      1        2 
   6  chr6_35174217     ZBoe    T    C      0.5      1        2 
   6  chr6_35174217     ZGre    T    C        1      2        2 
   6  chr6_35174217     ZHar    T    C        0      0        2 
   6  chr6_35174217   Sample    T    C        0      0        2 
   6  chr6_35176590     AAsi    A    G        0      0        2 
   6  chr6_35176590     AKia    A    G        0      0        2 
   6  chr6_35176590     AOna    A    G        0      0        2 
   6  chr6_35176590     ASom    A    G        0      0        2 
   6  chr6_35176590     HCab    A    G      0.5      1        2 
   6  chr6_35176590     HPrz    A    G      0.5      1        2 
   6  chr6_35176590     ZBoe    A    G        0      0        2 
   6  chr6_35176590     ZGre    A    G        0      0        2 
   6  chr6_35176590     ZHar    A    G        0      0        2 
   6  chr6_35176590   Sample    A    G        0      0        2 
   6  chr6_35177747     AAsi    C    A        1      2        2 
   6  chr6_35177747     AKia    C    A        0      0        2 
   6  chr6_35177747     AOna    C    A        0      0        2 
   6  chr6_35177747     ASom    C    A        1      2        2 
   6  chr6_35177747     HCab    C    A        0      0        2 
   6  chr6_35177747     HPrz    C    A        0      0        2 
   6  chr6_35177747     ZBoe    C    A        0      0        2 
   6  chr6_35177747     ZGre    C    A        0      0        2 
   6  chr6_35177747     ZHar    C    A        0      0        2 
   6  chr6_35177747   Sample    C    A        0      0        2 
   6  chr6_35184285     AAsi    A    G        0      0        2 
   6  chr6_35184285     AKia    A    G        0      0        2 
   6  chr6_35184285     AOna    A    G        0      0        2 
   6  chr6_35184285     ASom    A    G        0      0        2 
   6  chr6_35184285     HCab    A    G        0      0        2 
   6  chr6_35184285     HPrz    A    G        0      0        2 
   6  chr6_35184285     ZBoe    A    G      0.5      1        2 
   6  chr6_35184285     ZGre    A    G        0      0        2 
   6  chr6_35184285     ZHar    A    G        0      0        2 
   6  chr6_35184285   Sample    A    G        0      0        2 
   6  chr6_35187213     AAsi    C    A        0      0        2 
   6  chr6_35187213     AKia    C    A        1      2        2 
   6  chr6_35187213     AOna    C    A        0      0        2 
   6  chr6_35187213     ASom    C    A        0      0        2 
   6  chr6_35187213     HCab    C    A        0      0        2 
   6  chr6_35187213     HPrz    C    A        0      0        2 
   6  chr6_35187213     ZBoe    C    A        0      0        2 
   6  chr6_35187213     ZGre    C    A        0      0        2 
   6  chr6_35187213     ZHar    C    A        0      0        2 
   6  chr6_35187213   Sample    C    A        0      0        2 
   6  chr6_35192088     AAsi    A    G        0      0        2 
   6  chr6_35192088     AKia    A    G        0      0        2 
   6  chr6_35192088     AOna    A    G        0      0        2 
   6  chr6_35192088     ASom    A    G        0      0        2 
   6  chr6_35192088     HCab    A    G        0      0        2 
   6  chr6_35192088     HPrz    A    G        0      0        2 
   6  chr6_35192088     ZBoe    A    G      0.5      1        2 
   6  chr6_35192088     ZGre    A    G        0      0        2 
   6  chr6_35192088     ZHar    A    G        0      0        2 
   6  chr6_35192088   Sample    A    G        0      0        2 
   6  chr6_35198179     AAsi    T    C        1      2        2 
   6  chr6_35198179     AKia    T    C        0      0        2 
   6  chr6_35198179     AOna    T    C        0      0        2 
   6  chr6_35198179     ASom    T    C        1      2        2 
   6  chr6_35198179     HCab    T    C        0      0        2 
   6  chr6_35198179     HPrz    T    C        0      0        2 
   6  chr6_35198179     ZBoe    T    C        0      0        2 
   6  chr6_35198179     ZGre    T    C        0      0        2 
   6  chr6_35198179     ZHar    T    C        0      0        2 
   6  chr6_35198179   Sample    T    C        0      0        2 
   6  chr6_35210587     AAsi    G    A        0      0        2 
   6  chr6_35210587     AKia    G    A        0      0        2 
   6  chr6_35210587     AOna    G    A        0      0        2 
   6  chr6_35210587     ASom    G    A        0      0        2 
   6  chr6_35210587     HCab    G    A        1      2        2 
   6  chr6_35210587     HPrz    G    A        1      2        2 
   6  chr6_35210587     ZBoe    G    A        0      0        2 
   6  chr6_35210587     ZGre    G    A        0      0        2 
   6  chr6_35210587     ZHar    G    A        0      0        2 
   6  chr6_35210587   Sample    G    A        1      2        2 
   6  chr6_35211438     AAsi    C    T        0      0        2 
   6  chr6_35211438     AKia    C    T        0      0        2 
   6  chr6_35211438     AOna    C    T        0      0        2 
   6  chr6_35211438     ASom    C    T        0      0        2 
   6  chr6_35211438     HCab    C    T        0      0        2 
   6  chr6_35211438     HPrz    C    T        0      0        2 
   6  chr6_35211438     ZBoe    C    T        0      0        2 
   6  chr6_35211438     ZGre    C    T        0      0        2 
   6  chr6_35211438     ZHar    C    T      0.5      1        2 
   6  chr6_35211438   Sample    C    T        0      0        2 
   6  chr6_35232138     AAsi    C    A        0      0        2 
   6  chr6_35232138     AKia    C    A        0      0        2 
   6  chr6_35232138     AOna    C    A        0      0        2 
   6  chr6_35232138     ASom    C    A        0      0        2 
   6  chr6_35232138     HCab    C    A        1      2        2 
   6  chr6_35232138     HPrz    C    A        1      2        2 
   6  chr6_35232138     ZBoe    C    A        0      0        2 
   6  chr6_35232138     ZGre    C    A        0      0        2 
   6  chr6_35232138     ZHar    C    A        0      0        2 
   6  chr6_35232138   Sample    C    A        1      2        2 
   6  chr6_35238179     AAsi    G    T        0      0        2 
   6  chr6_35238179     AKia    G    T        0      0        2 
   6  chr6_35238179     AOna    G    T        0      0        2 
   6  chr6_35238179     ASom    G    T        0      0        2 
   6  chr6_35238179     HCab    G    T        1      2        2 
   6  chr6_35238179     HPrz    G    T        1      2        2 
   6  chr6_35238179     ZBoe    G    T        0      0        2 
   6  chr6_35238179     ZGre    G    T        0      0        2 
   6  chr6_35238179     ZHar    G    T        0      0        2 
   6  chr6_35238179   Sample    G    T        1      2        2 
   6  chr6_35248796     AAsi    G    A        0      0        2 
   6  chr6_35248796     AKia    G    A        0      0        2 
   6  chr6_35248796     AOna    G    A        0      0        2 
   6  chr6_35248796     ASom    G    A        0      0        2 
   6  chr6_35248796     HCab    G    A        1      2        2 
   6  chr6_35248796     HPrz    G    A        1      2        2 
   6  chr6_35248796     ZBoe    G    A        0      0        2 
   6  chr6_35248796     ZGre    G    A        0      0        2 
   6  chr6_35248796     ZHar    G    A        0      0        2 
   6  chr6_35248796   Sample    G    A        1      2        2 
   6  chr6_35251213     AAsi    T    A        0      0        2 
   6  chr6_35251213     AKia    T    A        0      0        2 
   6  chr6_35251213     AOna    T    A        0      0        2 
   6  chr6_35251213     ASom    T    A        0      0        2 
   6  chr6_35251213     HCab    T    A        0      0        2 
   6  chr6_35251213     HPrz    T    A        0      0        2 
   6  chr6_35251213     ZBoe    T    A        0      0        2 
   6  chr6_35251213     ZGre    T    A      0.5      1        2 
   6  chr6_35251213     ZHar    T    A        0      0        2 
   6  chr6_35251213   Sample    T    A        0      0        2 
   6  chr6_35251815     AAsi    A    G        1      2        2 
   6  chr6_35251815     AKia    A    G        0      0        2 
   6  chr6_35251815     AOna    A    G        0      0        2 
   6  chr6_35251815     ASom    A    G        0      0        2 
   6  chr6_35251815     HCab    A    G        0      0        2 
   6  chr6_35251815     HPrz    A    G        0      0        2 
   6  chr6_35251815     ZBoe    A    G        0      0        2 
   6  chr6_35251815     ZGre    A    G        0      0        2 
   6  chr6_35251815     ZHar    A    G        0      0        2 
   6  chr6_35251815   Sample    A    G        0      0        2 
   6  chr6_35253285     AAsi    T    G        0      0        2 
   6  chr6_35253285     AKia    T    G        0      0        2 
   6  chr6_35253285     AOna    T    G        0      0        2 
   6  chr6_35253285     ASom    T    G        0      0        2 
   6  chr6_35253285     HCab    T    G        1      2        2 
   6  chr6_35253285     HPrz    T    G        1      2        2 
   6  chr6_35253285     ZBoe    T    G        0      0        2 
   6  chr6_35253285     ZGre    T    G        0      0        2 
   6  chr6_35253285     ZHar    T    G        0      0        2 
   6  chr6_35253285   Sample    T    G        1      2        2 
   6  chr6_35257278     AAsi    G    A        0      0        2 
   6  chr6_35257278     AKia    G    A        0      0        2 
   6  chr6_35257278     AOna    G    A        0      0        2 
   6  chr6_35257278     ASom    G    A        0      0        2 
   6  chr6_35257278     HCab    G    A        1      2        2 
   6  chr6_35257278     HPrz    G    A        1      2        2 
   6  chr6_35257278     ZBoe    G    A        0      0        2 
   6  chr6_35257278     ZGre    G    A        0      0        2 
   6  chr6_35257278     ZHar    G    A        0      0        2 
   6  chr6_35257278   Sample    G    A        1      2        2 
   6  chr6_35259941     AAsi    A    C        0      0        2 
   6  chr6_35259941     AKia    A    C        0      0        2 
   6  chr6_35259941     AOna    A    C        0      0        2 
   6  chr6_35259941     ASom    A    C        0      0        2 
   6  chr6_35259941     HCab    A    C        0      0        2 
   6  chr6_35259941     HPrz    A    C        0      0        2 
   6  chr6_35259941     ZBoe    A    C        0      0        2 
   6  chr6_35259941     ZGre    A    C        0      0        2 
   6  chr6_35259941     ZHar    A    C      0.5      1        2 
   6  chr6_35259941   Sample    A    C        0      0        2 
   6  chr6_35262629     AAsi    C    T        0      0        2 
   6  chr6_35262629     AKia    C    T        0      0        2 
   6  chr6_35262629     AOna    C    T        0      0        2 
   6  chr6_35262629     ASom    C    T        0      0        2 
   6  chr6_35262629     HCab    C    T        1      2        2 
   6  chr6_35262629     HPrz    C    T        1      2        2 
   6  chr6_35262629     ZBoe    C    T        0      0        2 
   6  chr6_35262629     ZGre    C    T        0      0        2 
   6  chr6_35262629     ZHar    C    T        0      0        2 
   6  chr6_35262629   Sample    C    T        1      2        2 
   6  chr6_35264757     AAsi    T    C        0      0        2 
   6  chr6_35264757     AKia    T    C        0      0        2 
   6  chr6_35264757     AOna    T    C        0      0        2 
   6  chr6_35264757     ASom    T    C        0      0        2 
   6  chr6_35264757     HCab    T    C        0      0        2 
   6  chr6_35264757     HPrz    T    C        0      0        2 
   6  chr6_35264757     ZBoe    T    C        0      0        2 
   6  chr6_35264757     ZGre    T    C      0.5      1        2 
   6  chr6_35264757     ZHar    T    C        0      0        2 
   6  chr6_35264757   Sample    T    C        1      2        2 
   6  chr6_35280777     AAsi    C    A        1      2        2 
   6  chr6_35280777     AKia    C    A        0      0        2 
   6  chr6_35280777     AOna    C    A        0      0        2 
   6  chr6_35280777     ASom    C    A        1      2        2 
   6  chr6_35280777     HCab    C    A        0      0        2 
   6  chr6_35280777     HPrz    C    A        0      0        2 
   6  chr6_35280777     ZBoe    C    A        0      0        2 
   6  chr6_35280777     ZGre    C    A        0      0        2 
   6  chr6_35280777     ZHar    C    A        0      0        2 
   6  chr6_35280777   Sample    C    A        0      0        2 
   6  chr6_35281621     AAsi    G    A        0      0        2 
   6  chr6_35281621     AKia    G    A        0      0        2 
   6  chr6_35281621     AOna    G    A      0.5      1        2 
   6  chr6_35281621     ASom    G    A        0      0        2 
   6  chr6_35281621     HCab    G    A        0      0        2 
   6  chr6_35281621     HPrz    G    A        0      0        2 
   6  chr6_35281621     ZBoe    G    A        0      0        2 
   6  chr6_35281621     ZGre    G    A        0      0        2 
   6  chr6_35281621     ZHar    G    A        0      0        2 
   6  chr6_35281621   Sample    G    A        0      0        2 
   6  chr6_35284713     AAsi    A    G        0      0        2 
   6  chr6_35284713     AKia    A    G        0      0        2 
   6  chr6_35284713     AOna    A    G        0      0        2 
   6  chr6_35284713     ASom    A    G        0      0        2 
   6  chr6_35284713     HCab    A    G      0.5      1        2 
   6  chr6_35284713     HPrz    A    G        0      0        2 
   6  chr6_35284713     ZBoe    A    G        0      0        2 
   6  chr6_35284713     ZGre    A    G        0      0        2 
   6  chr6_35284713     ZHar    A    G        0      0        2 
   6  chr6_35284713   Sample    A    G        0      0        2 
   6  chr6_35287048     AAsi    T    C        1      2        2 
   6  chr6_35287048     AKia    T    C        0      0        2 
   6  chr6_35287048     AOna    T    C        0      0        2 
   6  chr6_35287048     ASom    T    C      0.5      1        2 
   6  chr6_35287048     HCab    T    C        0      0        2 
   6  chr6_35287048     HPrz    T    C        0      0        2 
   6  chr6_35287048     ZBoe    T    C        0      0        2 
   6  chr6_35287048     ZGre    T    C        0      0        2 
   6  chr6_35287048     ZHar    T    C        0      0        2 
   6  chr6_35287048   Sample    T    C        0      0        2 
   6  chr6_35296173     AAsi    G    A        0      0        2 
   6  chr6_35296173     AKia    G    A        0      0        2 
   6  chr6_35296173     AOna    G    A        0      0        2 
   6  chr6_35296173     ASom    G    A        0      0        2 
   6  chr6_35296173     HCab    G    A        1      2        2 
   6  chr6_35296173     HPrz    G    A        1      2        2 
   6  chr6_35296173     ZBoe    G    A        0      0        2 
   6  chr6_35296173     ZGre    G    A        0      0        2 
   6  chr6_35296173     ZHar    G    A        0      0        2 
   6  chr6_35296173   Sample    G    A        1      2        2 
   6  chr6_35306411     AAsi    T    C        0      0        2 
   6  chr6_35306411     AKia    T    C        0      0        2 
   6  chr6_35306411     AOna    T    C        0      0        2 
   6  chr6_35306411     ASom    T    C        0      0        2 
   6  chr6_35306411     HCab    T    C        0      0        2 
   6  chr6_35306411     HPrz    T    C        0      0        2 
   6  chr6_35306411     ZBoe    T    C        0      0        2 
   6  chr6_35306411     ZGre    T    C        1      2        2 
   6  chr6_35306411     ZHar    T    C        0      0        2 
   6  chr6_35306411   Sample    T    C        1      2        2 
   6  chr6_35315425     AAsi    C    A        0      0        2 
   6  chr6_35315425     AKia    C    A        0      0        2 
   6  chr6_35315425     AOna    C    A        0      0        2 
   6  chr6_35315425     ASom    C    A        0      0        2 
   6  chr6_35315425     HCab    C    A      0.5      1        2 
   6  chr6_35315425     HPrz    C    A        0      0        2 
   6  chr6_35315425     ZBoe    C    A        0      0        2 
   6  chr6_35315425     ZGre    C    A        0      0        2 
   6  chr6_35315425     ZHar    C    A        0      0        2 
   6  chr6_35315425   Sample    C    A        0      0        2 
   6  chr6_35320505     AAsi    A    C        0      0        2 
   6  chr6_35320505     AKia    A    C        0      0        2 
   6  chr6_35320505     AOna    A    C        0      0        2 
   6  chr6_35320505     ASom    A    C        0      0        2 
   6  chr6_35320505     HCab    A    C        1      2        2 
   6  chr6_35320505     HPrz    A    C        1      2        2 
   6  chr6_35320505     ZBoe    A    C        0      0        2 
   6  chr6_35320505     ZGre    A    C        0      0        2 
   6  chr6_35320505     ZHar    A    C        0      0        2 
   6  chr6_35320505   Sample    A    C        1      2        2 
   6  chr6_35323804     AAsi    T    G        0      0        2 
   6  chr6_35323804     AKia    T    G        0      0        2 
   6  chr6_35323804     AOna    T    G        0      0        2 
   6  chr6_35323804     ASom    T    G        0      0        2 
   6  chr6_35323804     HCab    T    G        0      0        2 
   6  chr6_35323804     HPrz    T    G        0      0        2 
   6  chr6_35323804     ZBoe    T    G        0      0        2 
   6  chr6_35323804     ZGre    T    G        0      0        2 
   6  chr6_35323804     ZHar    T    G        1      2        2 
   6  chr6_35323804   Sample    T    G        0      0        2 
   6  chr6_35324120     AAsi    A    G      0.5      1        2 
   6  chr6_35324120     AKia    A    G        0      0        2 
   6  chr6_35324120     AOna    A    G        0      0        2 
   6  chr6_35324120     ASom    A    G        0      0        2 
   6  chr6_35324120     HCab    A    G        0      0        2 
   6  chr6_35324120     HPrz    A    G        0      0        2 
   6  chr6_35324120     ZBoe    A    G        0      0        2 
   6  chr6_35324120     ZGre    A    G        0      0        2 
   6  chr6_35324120     ZHar    A    G        0      0        2 
   6  chr6_35324120   Sample    A    G        0      0        2 
   6  chr6_35342937     AAsi    A    T      0.5      1        2 
   6  chr6_35342937     AKia    A    T        0      0        2 
   6  chr6_35342937     AOna    A    T        0      0        2 
   6  chr6_35342937     ASom    A    T        1      2        2 
   6  chr6_35342937     HCab    A    T        0      0        2 
   6  chr6_35342937     HPrz    A    T        0      0        2 
   6  chr6_35342937     ZBoe    A    T        0      0        2 
   6  chr6_35342937     ZGre    A    T        0      0        2 
   6  chr6_35342937     ZHar    A    T        0      0        2 
   6  chr6_35342937   Sample    A    T        0      0        2 
   6  chr6_35342983     AAsi    C    T        0      0        2 
   6  chr6_35342983     AKia    C    T        1      2        2 
   6  chr6_35342983     AOna    C    T      0.5      1        2 
   6  chr6_35342983     ASom    C    T        0      0        2 
   6  chr6_35342983     HCab    C    T        0      0        2 
   6  chr6_35342983     HPrz    C    T        0      0        2 
   6  chr6_35342983     ZBoe    C    T        0      0        2 
   6  chr6_35342983     ZGre    C    T        0      0        2 
   6  chr6_35342983     ZHar    C    T        0      0        2 
   6  chr6_35342983   Sample    C    T        0      0        2 
   6  chr6_35344718     AAsi    T    C        0      0        2 
   6  chr6_35344718     AKia    T    C        0      0        2 
   6  chr6_35344718     AOna    T    C        0      0        2 
   6  chr6_35344718     ASom    T    C        0      0        2 
   6  chr6_35344718     HCab    T    C        1      2        2 
   6  chr6_35344718     HPrz    T    C        1      2        2 
   6  chr6_35344718     ZBoe    T    C        0      0        2 
   6  chr6_35344718     ZGre    T    C        0      0        2 
   6  chr6_35344718     ZHar    T    C        0      0        2 
   6  chr6_35344718   Sample    T    C        1      2        2 
   6  chr6_35350560     AAsi    A    C        1      2        2 
   6  chr6_35350560     AKia    A    C        0      0        2 
   6  chr6_35350560     AOna    A    C        0      0        2 
   6  chr6_35350560     ASom    A    C        1      2        2 
   6  chr6_35350560     HCab    A    C        0      0        2 
   6  chr6_35350560     HPrz    A    C        0      0        2 
   6  chr6_35350560     ZBoe    A    C        0      0        2 
   6  chr6_35350560     ZGre    A    C        0      0        2 
   6  chr6_35350560     ZHar    A    C        0      0        2 
   6  chr6_35350560   Sample    A    C        0      0        2 
   6  chr6_35353276     AAsi    T    C        0      0        2 
   6  chr6_35353276     AKia    T    C        0      0        2 
   6  chr6_35353276     AOna    T    C        0      0        2 
   6  chr6_35353276     ASom    T    C        0      0        2 
   6  chr6_35353276     HCab    T    C        0      0        2 
   6  chr6_35353276     HPrz    T    C        0      0        2 
   6  chr6_35353276     ZBoe    T    C        0      0        2 
   6  chr6_35353276     ZGre    T    C        0      0        2 
   6  chr6_35353276     ZHar    T    C        1      2        2 
   6  chr6_35353276   Sample    T    C        0      0        2 
   6  chr6_35354603     AAsi    G    T        0      0        2 
   6  chr6_35354603     AKia    G    T        0      0        2 
   6  chr6_35354603     AOna    G    T        0      0        2 
   6  chr6_35354603     ASom    G    T        0      0        2 
   6  chr6_35354603     HCab    G    T        0      0        2 
   6  chr6_35354603     HPrz    G    T        0      0        2 
   6  chr6_35354603     ZBoe    G    T        1      2        2 
   6  chr6_35354603     ZGre    G    T        0      0        2 
   6  chr6_35354603     ZHar    G    T        0      0        2 
   6  chr6_35354603   Sample    G    T        0      0        2 
   6  chr6_35358224     AAsi    G    C        0      0        2 
   6  chr6_35358224     AKia    G    C        0      0        2 
   6  chr6_35358224     AOna    G    C        0      0        2 
   6  chr6_35358224     ASom    G    C        0      0        2 
   6  chr6_35358224     HCab    G    C        1      2        2 
   6  chr6_35358224     HPrz    G    C        1      2        2 
   6  chr6_35358224     ZBoe    G    C        0      0        2 
   6  chr6_35358224     ZGre    G    C        0      0        2 
   6  chr6_35358224     ZHar    G    C        0      0        2 
   6  chr6_35358224   Sample    G    C        1      2        2 
   6  chr6_35360703     AAsi    C    T        0      0        2 
   6  chr6_35360703     AKia    C    T        0      0        2 
   6  chr6_35360703     AOna    C    T        0      0        2 
   6  chr6_35360703     ASom    C    T        0      0        2 
   6  chr6_35360703     HCab    C    T        1      2        2 
   6  chr6_35360703     HPrz    C    T        1      2        2 
   6  chr6_35360703     ZBoe    C    T        0      0        2 
   6  chr6_35360703     ZGre    C    T        0      0        2 
   6  chr6_35360703     ZHar    C    T        0      0        2 
   6  chr6_35360703   Sample    C    T        1      2        2 
   6  chr6_35364624     AAsi    A    G        1      2        2 
   6  chr6_35364624     AKia    A    G        0      0        2 
   6  chr6_35364624     AOna    A    G        0      0        2 
   6  chr6_35364624     ASom    A    G        1      2        2 
   6  chr6_35364624     HCab    A    G        0      0        2 
   6  chr6_35364624     HPrz    A    G        0      0        2 
   6  chr6_35364624     ZBoe    A    G        0      0        2 
   6  chr6_35364624     ZGre    A    G        0      0        2 
   6  chr6_35364624     ZHar    A    G        0      0        2 
   6  chr6_35364624   Sample    A    G        0      0        2 
   6  chr6_35377343     AAsi    T    C        0      0        2 
   6  chr6_35377343     AKia    T    C        0      0        2 
   6  chr6_35377343     AOna    T    C        0      0        2 
   6  chr6_35377343     ASom    T    C        0      0        2 
   6  chr6_35377343     HCab    T    C        0      0        2 
   6  chr6_35377343     HPrz    T    C        0      0        2 
   6  chr6_35377343     ZBoe    T    C        0      0        2 
   6  chr6_35377343     ZGre    T    C        1      2        2 
   6  chr6_35377343     ZHar    T    C        1      2        2 
   6  chr6_35377343   Sample    T    C        0      0        2 
   6  chr6_35379194     AAsi    C    T        1      2        2 
   6  chr6_35379194     AKia    C    T        0      0        2 
   6  chr6_35379194     AOna    C    T        0      0        2 
   6  chr6_35379194     ASom    C    T        1      2        2 
   6  chr6_35379194     HCab    C    T        0      0        2 
   6  chr6_35379194     HPrz    C    T        0      0        2 
   6  chr6_35379194     ZBoe    C    T        0      0        2 
   6  chr6_35379194     ZGre    C    T        0      0        2 
   6  chr6_35379194     ZHar    C    T        0      0        2 
   6  chr6_35379194   Sample    C    T        0      0        2 
   6  chr6_35388455     AAsi    A    G        0      0        2 
   6  chr6_35388455     AKia    A    G        0      0        2 
   6  chr6_35388455     AOna    A    G      0.5      1        2 
   6  chr6_35388455     ASom    A    G        0      0        2 
   6  chr6_35388455     HCab    A    G        0      0        2 
   6  chr6_35388455     HPrz    A    G        0      0        2 
   6  chr6_35388455     ZBoe    A    G        0      0        2 
   6  chr6_35388455     ZGre    A    G        0      0        2 
   6  chr6_35388455     ZHar    A    G        0      0        2 
   6  chr6_35388455   Sample    A    G        0      0        2 
   6  chr6_35419960     AAsi    T    C        1      2        2 
   6  chr6_35419960     AKia    T    C        0      0        2 
   6  chr6_35419960     AOna    T    C        0      0        2 
   6  chr6_35419960     ASom    T    C        1      2        2 
   6  chr6_35419960     HCab    T    C        0      0        2 
   6  chr6_35419960     HPrz    T    C        0      0        2 
   6  chr6_35419960     ZBoe    T    C        0      0        2 
   6  chr6_35419960     ZGre    T    C        0      0        2 
   6  chr6_35419960     ZHar    T    C        0      0        2 
   6  chr6_35419960   Sample    T    C        0      0        2 
   6  chr6_35428631     AAsi    T    C        0      0        2 
   6  chr6_35428631     AKia    T    C        0      0        2 
   6  chr6_35428631     AOna    T    C        0      0        2 
   6  chr6_35428631     ASom    T    C        0      0        2 
   6  chr6_35428631     HCab    T    C        0      0        2 
   6  chr6_35428631     HPrz    T    C        0      0        2 
   6  chr6_35428631     ZBoe    T    C        0      0        2 
   6  chr6_35428631     ZGre    T    C        0      0        2 
   6  chr6_35428631     ZHar    T    C        1      2        2 
   6  chr6_35428631   Sample    T    C        0      0        2 
   6  chr6_35429106     AAsi    A    G        1      2        2 
   6  chr6_35429106     AKia    A    G        0      0        2 
   6  chr6_35429106     AOna    A    G        0      0        2 
   6  chr6_35429106     ASom    A    G        1      2        2 
   6  chr6_35429106     HCab    A    G        0      0        2 
   6  chr6_35429106     HPrz    A    G        0      0        2 
   6  chr6_35429106     ZBoe    A    G        0      0        2 
   6  chr6_35429106     ZGre    A    G        0      0        2 
   6  chr6_35429106     ZHar    A    G        0      0        2 
   6  chr6_35429106   Sample    A    G        0      0        2 
   6  chr6_35435497     AAsi    A    G        0      0        2 
   6  chr6_35435497     AKia    A    G        0      0        2 
   6  chr6_35435497     AOna    A    G        0      0        2 
   6  chr6_35435497     ASom    A    G        0      0        2 
   6  chr6_35435497     HCab    A    G        1      2        2 
   6  chr6_35435497     HPrz    A    G        1      2        2 
   6  chr6_35435497     ZBoe    A    G        0      0        2 
   6  chr6_35435497     ZGre    A    G        0      0        2 
   6  chr6_35435497     ZHar    A    G        0      0        2 
   6  chr6_35435497   Sample    A    G        1      2        2 
   6  chr6_35438452     AAsi    T    C        0      0        2 
   6  chr6_35438452     AKia    T    C        0      0        2 
   6  chr6_35438452     AOna    T    C        0      0        2 
   6  chr6_35438452     ASom    T    C        0      0        2 
   6  chr6_35438452     HCab    T    C        0      0        2 
   6  chr6_35438452     HPrz    T    C      0.5      1        2 
   6  chr6_35438452     ZBoe    T    C        0      0        2 
   6  chr6_35438452     ZGre    T    C        0      0        2 
   6  chr6_35438452     ZHar    T    C        0      0        2 
   6  chr6_35438452   Sample    T    C        0      0        2 
   6  chr6_35445288     AAsi    G    A        0      0        2 
   6  chr6_35445288     AKia    G    A        0      0        2 
   6  chr6_35445288     AOna    G    A        0      0        2 
   6  chr6_35445288     ASom    G    A        0      0        2 
   6  chr6_35445288     HCab    G    A        1      2        2 
   6  chr6_35445288     HPrz    G    A        1      2        2 
   6  chr6_35445288     ZBoe    G    A        0      0        2 
   6  chr6_35445288     ZGre    G    A        0      0        2 
   6  chr6_35445288     ZHar    G    A        0      0        2 
   6  chr6_35445288   Sample    G    A        1      2        2 
   6  chr6_35449355     AAsi    C    G        0      0        2 
   6  chr6_35449355     AKia    C    G        0      0        2 
   6  chr6_35449355     AOna    C    G        0      0        2 
   6  chr6_35449355     ASom    C    G        0      0        2 
   6  chr6_35449355     HCab    C    G        1      2        2 
   6  chr6_35449355     HPrz    C    G        1      2        2 
   6  chr6_35449355     ZBoe    C    G        0      0        2 
   6  chr6_35449355     ZGre    C    G        0      0        2 
   6  chr6_35449355     ZHar    C    G        0      0        2 
   6  chr6_35449355   Sample    C    G        1      2        2 
   6  chr6_35462772     AAsi    T    A        0      0        2 
   6  chr6_35462772     AKia    T    A        0      0        2 
   6  chr6_35462772     AOna    T    A        0      0        2 
   6  chr6_35462772     ASom    T    A        0      0        2 
   6  chr6_35462772     HCab    T    A        0      0        2 
   6  chr6_35462772     HPrz    T    A        0      0        2 
   6  chr6_35462772     ZBoe    T    A        1      2        2 
   6  chr6_35462772     ZGre    T    A        0      0        2 
   6  chr6_35462772     ZHar    T    A        0      0        2 
   6  chr6_35462772   Sample    T    A        0      0        2 
   6  chr6_35467228     AAsi    G    A        0      0        2 
   6  chr6_35467228     AKia    G    A        0      0        2 
   6  chr6_35467228     AOna    G    A        0      0        2 
   6  chr6_35467228     ASom    G    A        0      0        2 
   6  chr6_35467228     HCab    G    A        1      2        2 
   6  chr6_35467228     HPrz    G    A        1      2        2 
   6  chr6_35467228     ZBoe    G    A        0      0        2 
   6  chr6_35467228     ZGre    G    A        0      0        2 
   6  chr6_35467228     ZHar    G    A        0      0        2 
   6  chr6_35467228   Sample    G    A        1      2        2 
   6  chr6_35475637     AAsi    A    G        0      0        2 
   6  chr6_35475637     AKia    A    G        0      0        2 
   6  chr6_35475637     AOna    A    G        0      0        2 
   6  chr6_35475637     ASom    A    G        0      0        2 
   6  chr6_35475637     HCab    A    G        0      0        2 
   6  chr6_35475637     HPrz    A    G        0      0        2 
   6  chr6_35475637     ZBoe    A    G      0.5      1        2 
   6  chr6_35475637     ZGre    A    G        0      0        2 
   6  chr6_35475637     ZHar    A    G        0      0        2 
   6  chr6_35475637   Sample    A    G        0      0        2 
   6  chr6_35486384     AAsi    T    C        0      0        2 
   6  chr6_35486384     AKia    T    C        0      0        2 
   6  chr6_35486384     AOna    T    C      0.5      1        2 
   6  chr6_35486384     ASom    T    C        0      0        2 
   6  chr6_35486384     HCab    T    C        0      0        2 
   6  chr6_35486384     HPrz    T    C        0      0        2 
   6  chr6_35486384     ZBoe    T    C        0      0        2 
   6  chr6_35486384     ZGre    T    C        0      0        2 
   6  chr6_35486384     ZHar    T    C        0      0        2 
   6  chr6_35486384   Sample    T    C        0      0        2 
   6  chr6_35486494     AAsi    G    A        0      0        2 
   6  chr6_35486494     AKia    G    A        0      0        2 
   6  chr6_35486494     AOna    G    A        0      0        2 
   6  chr6_35486494     ASom    G    A        0      0        2 
   6  chr6_35486494     HCab    G    A        0      0        2 
   6  chr6_35486494     HPrz    G    A        0      0        2 
   6  chr6_35486494     ZBoe    G    A        0      0        2 
   6  chr6_35486494     ZGre    G    A        1      2        2 
   6  chr6_35486494     ZHar    G    A        0      0        2 
   6  chr6_35486494   Sample    G    A        0      0        2 
   6  chr6_35489845     AAsi    T    C        0      0        2 
   6  chr6_35489845     AKia    T    C        0      0        2 
   6  chr6_35489845     AOna    T    C        0      0        2 
   6  chr6_35489845     ASom    T    C        0      0        2 
   6  chr6_35489845     HCab    T    C        1      2        2 
   6  chr6_35489845     HPrz    T    C        1      2        2 
   6  chr6_35489845     ZBoe    T    C        0      0        2 
   6  chr6_35489845     ZGre    T    C        0      0        2 
   6  chr6_35489845     ZHar    T    C        0      0        2 
   6  chr6_35489845   Sample    T    C        1      2        2 
   6  chr6_35510778     AAsi    T    C        0      0        2 
   6  chr6_35510778     AKia    T    C        0      0        2 
   6  chr6_35510778     AOna    T    C        0      0        2 
   6  chr6_35510778     ASom    T    C        0      0        2 
   6  chr6_35510778     HCab    T    C        0      0        2 
   6  chr6_35510778     HPrz    T    C        0      0        2 
   6  chr6_35510778     ZBoe    T    C        0      0        2 
   6  chr6_35510778     ZGre    T    C        1      2        2 
   6  chr6_35510778     ZHar    T    C        0      0        2 
   6  chr6_35510778   Sample    T    C        0      0        2 
   6  chr6_35514255     AAsi    G    A        0      0        2 
   6  chr6_35514255     AKia    G    A        0      0        2 
   6  chr6_35514255     AOna    G    A        0      0        2 
   6  chr6_35514255     ASom    G    A        0      0        2 
   6  chr6_35514255     HCab    G    A        0      0        2 
   6  chr6_35514255     HPrz    G    A        0      0        2 
   6  chr6_35514255     ZBoe    G    A        0      0        2 
   6  chr6_35514255     ZGre    G    A      0.5      1        2 
   6  chr6_35514255     ZHar    G    A        0      0        2 
   6  chr6_35514255   Sample    G    A        0      0        2 
   6  chr6_35522064     AAsi    G    T        0      0        2 
   6  chr6_35522064     AKia    G    T        0      0        2 
   6  chr6_35522064     AOna    G    T        0      0        2 
   6  chr6_35522064     ASom    G    T        0      0        2 
   6  chr6_35522064     HCab    G    T        0      0        2 
   6  chr6_35522064     HPrz    G    T      0.5      1        2 
   6  chr6_35522064     ZBoe    G    T        0      0        2 
   6  chr6_35522064     ZGre    G    T        0      0        2 
   6  chr6_35522064     ZHar    G    T        0      0        2 
   6  chr6_35522064   Sample    G    T        0      0        2 
   6  chr6_35532236     AAsi    T    G        1      2        2 
   6  chr6_35532236     AKia    T    G        0      0        2 
   6  chr6_35532236     AOna    T    G        0      0        2 
   6  chr6_35532236     ASom    T    G        1      2        2 
   6  chr6_35532236     HCab    T    G        0      0        2 
   6  chr6_35532236     HPrz    T    G        0      0        2 
   6  chr6_35532236     ZBoe    T    G        0      0        2 
   6  chr6_35532236     ZGre    T    G        0      0        2 
   6  chr6_35532236     ZHar    T    G        0      0        2 
   6  chr6_35532236   Sample    T    G        0      0        2 
   6  chr6_35532303     AAsi    A    T      0.5      1        2 
   6  chr6_35532303     AKia    A    T        0      0        2 
   6  chr6_35532303     AOna    A    T        0      0        2 
   6  chr6_35532303     ASom    A    T        0      0        2 
   6  chr6_35532303     HCab    A    T        0      0        2 
   6  chr6_35532303     HPrz    A    T        0      0        2 
   6  chr6_35532303     ZBoe    A    T        0      0        2 
   6  chr6_35532303     ZGre    A    T        0      0        2 
   6  chr6_35532303     ZHar    A    T        0      0        2 
   6  chr6_35532303   Sample    A    T        0      0        2 
   6  chr6_35532809     AAsi    T    G        0      0        2 
   6  chr6_35532809     AKia    T    G        0      0        2 
   6  chr6_35532809     AOna    T    G        0      0        2 
   6  chr6_35532809     ASom    T    G        0      0        2 
   6  chr6_35532809     HCab    T    G        0      0        2 
   6  chr6_35532809     HPrz    T    G        0      0        2 
   6  chr6_35532809     ZBoe    T    G        0      0        2 
   6  chr6_35532809     ZGre    T    G        0      0        2 
   6  chr6_35532809     ZHar    T    G        1      2        2 
   6  chr6_35532809   Sample    T    G        0      0        2 
   6  chr6_35544504     AAsi    T    C        0      0        2 
   6  chr6_35544504     AKia    T    C        0      0        2 
   6  chr6_35544504     AOna    T    C        0      0        2 
   6  chr6_35544504     ASom    T    C        0      0        2 
   6  chr6_35544504     HCab    T    C        0      0        2 
   6  chr6_35544504     HPrz    T    C        0      0        2 
   6  chr6_35544504     ZBoe    T    C      0.5      1        2 
   6  chr6_35544504     ZGre    T    C        0      0        2 
   6  chr6_35544504     ZHar    T    C        0      0        2 
   6  chr6_35544504   Sample    T    C        0      0        2 
   6  chr6_35556871     AAsi    T    C        0      0        2 
   6  chr6_35556871     AKia    T    C        0      0        2 
   6  chr6_35556871     AOna    T    C        0      0        2 
   6  chr6_35556871     ASom    T    C        0      0        2 
   6  chr6_35556871     HCab    T    C        1      2        2 
   6  chr6_35556871     HPrz    T    C        1      2        2 
   6  chr6_35556871     ZBoe    T    C        0      0        2 
   6  chr6_35556871     ZGre    T    C        0      0        2 
   6  chr6_35556871     ZHar    T    C        0      0        2 
   6  chr6_35556871   Sample    T    C        1      2        2 
   6  chr6_35557917     AAsi    T    C        0      0        2 
   6  chr6_35557917     AKia    T    C        0      0        2 
   6  chr6_35557917     AOna    T    C        0      0        2 
   6  chr6_35557917     ASom    T    C        0      0        2 
   6  chr6_35557917     HCab    T    C        1      2        2 
   6  chr6_35557917     HPrz    T    C        1      2        2 
   6  chr6_35557917     ZBoe    T    C        0      0        2 
   6  chr6_35557917     ZGre    T    C        0      0        2 
   6  chr6_35557917     ZHar    T    C        0      0        2 
   6  chr6_35557917   Sample    T    C        1      2        2 
   6  chr6_35558400     AAsi    G    C        0      0        2 
   6  chr6_35558400     AKia    G    C        0      0        2 
   6  chr6_35558400     AOna    G    C        0      0        2 
   6  chr6_35558400     ASom    G    C        0      0        2 
   6  chr6_35558400     HCab    G    C        1      2        2 
   6  chr6_35558400     HPrz    G    C        1      2        2 
   6  chr6_35558400     ZBoe    G    C        0      0        2 
   6  chr6_35558400     ZGre    G    C        0      0        2 
   6  chr6_35558400     ZHar    G    C        0      0        2 
   6  chr6_35558400   Sample    G    C        1      2        2 
   6  chr6_35570003     AAsi    T    C        0      0        2 
   6  chr6_35570003     AKia    T    C        1      2        2 
   6  chr6_35570003     AOna    T    C      0.5      1        2 
   6  chr6_35570003     ASom    T    C        0      0        2 
   6  chr6_35570003     HCab    T    C        0      0        2 
   6  chr6_35570003     HPrz    T    C        0      0        2 
   6  chr6_35570003     ZBoe    T    C        0      0        2 
   6  chr6_35570003     ZGre    T    C        0      0        2 
   6  chr6_35570003     ZHar    T    C        0      0        2 
   6  chr6_35570003   Sample    T    C        0      0        2 
   6  chr6_35570252     AAsi    C    T        0      0        2 
   6  chr6_35570252     AKia    C    T        0      0        2 
   6  chr6_35570252     AOna    C    T      0.5      1        2 
   6  chr6_35570252     ASom    C    T        0      0        2 
   6  chr6_35570252     HCab    C    T        0      0        2 
   6  chr6_35570252     HPrz    C    T        0      0        2 
   6  chr6_35570252     ZBoe    C    T        0      0        2 
   6  chr6_35570252     ZGre    C    T        0      0        2 
   6  chr6_35570252     ZHar    C    T        0      0        2 
   6  chr6_35570252   Sample    C    T        0      0        2 
   6  chr6_35572757     AAsi    C    T        0      0        2 
   6  chr6_35572757     AKia    C    T        0      0        2 
   6  chr6_35572757     AOna    C    T        0      0        2 
   6  chr6_35572757     ASom    C    T        0      0        2 
   6  chr6_35572757     HCab    C    T        0      0        2 
   6  chr6_35572757     HPrz    C    T      0.5      1        2 
   6  chr6_35572757     ZBoe    C    T        0      0        2 
   6  chr6_35572757     ZGre    C    T        0      0        2 
   6  chr6_35572757     ZHar    C    T        0      0        2 
   6  chr6_35572757   Sample    C    T        0      0        2 
   6  chr6_35581030     AAsi    G    A        0      0        2 
   6  chr6_35581030     AKia    G    A        0      0        2 
   6  chr6_35581030     AOna    G    A        0      0        2 
   6  chr6_35581030     ASom    G    A      0.5      1        2 
   6  chr6_35581030     HCab    G    A        0      0        2 
   6  chr6_35581030     HPrz    G    A        0      0        2 
   6  chr6_35581030     ZBoe    G    A        0      0        2 
   6  chr6_35581030     ZGre    G    A        0      0        2 
   6  chr6_35581030     ZHar    G    A        0      0        2 
   6  chr6_35581030   Sample    G    A        0      0        2 
   6  chr6_35585924     AAsi    A    G        0      0        2 
   6  chr6_35585924     AKia    A    G        0      0        2 
   6  chr6_35585924     AOna    A    G        0      0        2 
   6  chr6_35585924     ASom    A    G        0      0        2 
   6  chr6_35585924     HCab    A    G        0      0        2 
   6  chr6_35585924     HPrz    A    G        0      0        2 
   6  chr6_35585924     ZBoe    A    G        0      0        2 
   6  chr6_35585924     ZGre    A    G        1      2        2 
   6  chr6_35585924     ZHar    A    G        0      0        2 
   6  chr6_35585924   Sample    A    G        0      0        2 
   6  chr6_35589927     AAsi    T    A        0      0        2 
   6  chr6_35589927     AKia    T    A        0      0        2 
   6  chr6_35589927     AOna    T    A        0      0        2 
   6  chr6_35589927     ASom    T    A      0.5      1        2 
   6  chr6_35589927     HCab    T    A        0      0        2 
   6  chr6_35589927     HPrz    T    A        0      0        2 
   6  chr6_35589927     ZBoe    T    A        0      0        2 
   6  chr6_35589927     ZGre    T    A        0      0        2 
   6  chr6_35589927     ZHar    T    A        0      0        2 
   6  chr6_35589927   Sample    T    A        0      0        2 
   6  chr6_35590755     AAsi    G    A        0      0        2 
   6  chr6_35590755     AKia    G    A        0      0        2 
   6  chr6_35590755     AOna    G    A        0      0        2 
   6  chr6_35590755     ASom    G    A        0      0        2 
   6  chr6_35590755     HCab    G    A        1      2        2 
   6  chr6_35590755     HPrz    G    A        1      2        2 
   6  chr6_35590755     ZBoe    G    A        0      0        2 
   6  chr6_35590755     ZGre    G    A        0      0        2 
   6  chr6_35590755     ZHar    G    A        0      0        2 
   6  chr6_35590755   Sample    G    A        1      2        2 
   6  chr6_35599557     AAsi    G    T        0      0        2 
   6  chr6_35599557     AKia    G    T        0      0        2 
   6  chr6_35599557     AOna    G    T        0      0        2 
   6  chr6_35599557     ASom    G    T      0.5      1        2 
   6  chr6_35599557     HCab    G    T        0      0        2 
   6  chr6_35599557     HPrz    G    T        0      0        2 
   6  chr6_35599557     ZBoe    G    T        0      0        2 
   6  chr6_35599557     ZGre    G    T        0      0        2 
   6  chr6_35599557     ZHar    G    T        0      0        2 
   6  chr6_35599557   Sample    G    T        0      0        2 
   6  chr6_35601055     AAsi    C    T        0      0        2 
   6  chr6_35601055     AKia    C    T        0      0        2 
   6  chr6_35601055     AOna    C    T      0.5      1        2 
   6  chr6_35601055     ASom    C    T        0      0        2 
   6  chr6_35601055     HCab    C    T        0      0        2 
   6  chr6_35601055     HPrz    C    T        0      0        2 
   6  chr6_35601055     ZBoe    C    T        0      0        2 
   6  chr6_35601055     ZGre    C    T        0      0        2 
   6  chr6_35601055     ZHar    C    T        0      0        2 
   6  chr6_35601055   Sample    C    T        0      0        2 
   6  chr6_35602137     AAsi    G    A        0      0        2 
   6  chr6_35602137     AKia    G    A        1      2        2 
   6  chr6_35602137     AOna    G    A        0      0        2 
   6  chr6_35602137     ASom    G    A        0      0        2 
   6  chr6_35602137     HCab    G    A        0      0        2 
   6  chr6_35602137     HPrz    G    A        0      0        2 
   6  chr6_35602137     ZBoe    G    A        0      0        2 
   6  chr6_35602137     ZGre    G    A        0      0        2 
   6  chr6_35602137     ZHar    G    A        0      0        2 
   6  chr6_35602137   Sample    G    A        0      0        2 
   6  chr6_35602395     AAsi    A    G        0      0        2 
   6  chr6_35602395     AKia    A    G        1      2        2 
   6  chr6_35602395     AOna    A    G        0      0        2 
   6  chr6_35602395     ASom    A    G        0      0        2 
   6  chr6_35602395     HCab    A    G        0      0        2 
   6  chr6_35602395     HPrz    A    G        0      0        2 
   6  chr6_35602395     ZBoe    A    G        0      0        2 
   6  chr6_35602395     ZGre    A    G        0      0        2 
   6  chr6_35602395     ZHar    A    G        0      0        2 
   6  chr6_35602395   Sample    A    G        0      0        2 
   6  chr6_35604378     AAsi    T    C        0      0        2 
   6  chr6_35604378     AKia    T    C        0      0        2 
   6  chr6_35604378     AOna    T    C        0      0        2 
   6  chr6_35604378     ASom    T    C        0      0        2 
   6  chr6_35604378     HCab    T    C        0      0        2 
   6  chr6_35604378     HPrz    T    C        0      0        2 
   6  chr6_35604378     ZBoe    T    C      0.5      1        2 
   6  chr6_35604378     ZGre    T    C        0      0        2 
   6  chr6_35604378     ZHar    T    C        0      0        2 
   6  chr6_35604378   Sample    T    C        0      0        2 
   6  chr6_35607944     AAsi    G    C        0      0        2 
   6  chr6_35607944     AKia    G    C        0      0        2 
   6  chr6_35607944     AOna    G    C        0      0        2 
   6  chr6_35607944     ASom    G    C        0      0        2 
   6  chr6_35607944     HCab    G    C        1      2        2 
   6  chr6_35607944     HPrz    G    C        1      2        2 
   6  chr6_35607944     ZBoe    G    C        0      0        2 
   6  chr6_35607944     ZGre    G    C        0      0        2 
   6  chr6_35607944     ZHar    G    C        0      0        2 
   6  chr6_35607944   Sample    G    C        1      2        2 
   6  chr6_35622029     AAsi    T    C        0      0        2 
   6  chr6_35622029     AKia    T    C        0      0        2 
   6  chr6_35622029     AOna    T    C        0      0        2 
   6  chr6_35622029     ASom    T    C        0      0        2 
   6  chr6_35622029     HCab    T    C        0      0        2 
   6  chr6_35622029     HPrz    T    C        0      0        2 
   6  chr6_35622029     ZBoe    T    C        0      0        2 
   6  chr6_35622029     ZGre    T    C        0      0        2 
   6  chr6_35622029     ZHar    T    C        1      2        2 
   6  chr6_35622029   Sample    T    C        0      0        2 
   6  chr6_35624838     AAsi    G    C        1      2        2 
   6  chr6_35624838     AKia    G    C        1      2        2 
   6  chr6_35624838     AOna    G    C      0.5      1        2 
   6  chr6_35624838     ASom    G    C        1      2        2 
   6  chr6_35624838     HCab    G    C        0      0        2 
   6  chr6_35624838     HPrz    G    C        0      0        2 
   6  chr6_35624838     ZBoe    G    C        0      0        2 
   6  chr6_35624838     ZGre    G    C        0      0        2 
   6  chr6_35624838     ZHar    G    C        0      0        2 
   6  chr6_35624838   Sample    G    C        0      0        2 
   6  chr6_35626594     AAsi    A    G        0      0        2 
   6  chr6_35626594     AKia    A    G        0      0        2 
   6  chr6_35626594     AOna    A    G        0      0        2 
   6  chr6_35626594     ASom    A    G        0      0        2 
   6  chr6_35626594     HCab    A    G        1      2        2 
   6  chr6_35626594     HPrz    A    G        1      2        2 
   6  chr6_35626594     ZBoe    A    G        0      0        2 
   6  chr6_35626594     ZGre    A    G        0      0        2 
   6  chr6_35626594     ZHar    A    G        0      0        2 
   6  chr6_35626594   Sample    A    G        1      2        2 
   6  chr6_35626671     AAsi    T    G        0      0        2 
   6  chr6_35626671     AKia    T    G        0      0        2 
   6  chr6_35626671     AOna    T    G        0      0        2 
   6  chr6_35626671     ASom    T    G        0      0        2 
   6  chr6_35626671     HCab    T    G        1      2        2 
   6  chr6_35626671     HPrz    T    G        1      2        2 
   6  chr6_35626671     ZBoe    T    G        0      0        2 
   6  chr6_35626671     ZGre    T    G        0      0        2 
   6  chr6_35626671     ZHar    T    G        0      0        2 
   6  chr6_35626671   Sample    T    G        1      2        2 
   6  chr6_35628760     AAsi    A    G        0      0        2 
   6  chr6_35628760     AKia    A    G        0      0        2 
   6  chr6_35628760     AOna    A    G        0      0        2 
   6  chr6_35628760     ASom    A    G        0      0        2 
   6  chr6_35628760     HCab    A    G        0      0        2 
   6  chr6_35628760     HPrz    A    G      0.5      1        2 
   6  chr6_35628760     ZBoe    A    G        0      0        2 
   6  chr6_35628760     ZGre    A    G        0      0        2 
   6  chr6_35628760     ZHar    A    G        0      0        2 
   6  chr6_35628760   Sample    A    G        0      0        2 
   6  chr6_35632531     AAsi    C    G        0      0        2 
   6  chr6_35632531     AKia    C    G        0      0        2 
   6  chr6_35632531     AOna    C    G        0      0        2 
   6  chr6_35632531     ASom    C    G        0      0        2 
   6  chr6_35632531     HCab    C    G        1      2        2 
   6  chr6_35632531     HPrz    C    G        1      2        2 
   6  chr6_35632531     ZBoe    C    G        0      0        2 
   6  chr6_35632531     ZGre    C    G        0      0        2 
   6  chr6_35632531     ZHar    C    G        0      0        2 
   6  chr6_35632531   Sample    C    G        1      2        2 
   6  chr6_35638073     AAsi    C    A        0      0        2 
   6  chr6_35638073     AKia    C    A        0      0        2 
   6  chr6_35638073     AOna    C    A        0      0        2 
   6  chr6_35638073     ASom    C    A        0      0        2 
   6  chr6_35638073     HCab    C    A        0      0        2 
   6  chr6_35638073     HPrz    C    A        0      0        2 
   6  chr6_35638073     ZBoe    C    A        0      0        2 
   6  chr6_35638073     ZGre    C    A        1      2        2 
   6  chr6_35638073     ZHar    C    A        0      0        2 
   6  chr6_35638073   Sample    C    A        0      0        2 
   6  chr6_35638447     AAsi    A    T        0      0        2 
   6  chr6_35638447     AKia    A    T        0      0        2 
   6  chr6_35638447     AOna    A    T        0      0        2 
   6  chr6_35638447     ASom    A    T        0      0        2 
   6  chr6_35638447     HCab    A    T        1      2        2 
   6  chr6_35638447     HPrz    A    T        1      2        2 
   6  chr6_35638447     ZBoe    A    T        0      0        2 
   6  chr6_35638447     ZGre    A    T        0      0        2 
   6  chr6_35638447     ZHar    A    T        0      0        2 
   6  chr6_35638447   Sample    A    T        1      2        2 
   6  chr6_35642306     AAsi    G    A        0      0        2 
   6  chr6_35642306     AKia    G    A        0      0        2 
   6  chr6_35642306     AOna    G    A        0      0        2 
   6  chr6_35642306     ASom    G    A        0      0        2 
   6  chr6_35642306     HCab    G    A        0      0        2 
   6  chr6_35642306     HPrz    G    A        0      0        2 
   6  chr6_35642306     ZBoe    G    A        0      0        2 
   6  chr6_35642306     ZGre    G    A        0      0        2 
   6  chr6_35642306     ZHar    G    A        1      2        2 
   6  chr6_35642306   Sample    G    A        0      0        2 
   6  chr6_35645146     AAsi    T    C        0      0        2 
   6  chr6_35645146     AKia    T    C        0      0        2 
   6  chr6_35645146     AOna    T    C        0      0        2 
   6  chr6_35645146     ASom    T    C        0      0        2 
   6  chr6_35645146     HCab    T    C        0      0        2 
   6  chr6_35645146     HPrz    T    C        0      0        2 
   6  chr6_35645146     ZBoe    T    C        1      2        2 
   6  chr6_35645146     ZGre    T    C        0      0        2 
   6  chr6_35645146     ZHar    T    C        0      0        2 
   6  chr6_35645146   Sample    T    C        0      0        2 
   6  chr6_35645495     AAsi    A    G        0      0        2 
   6  chr6_35645495     AKia    A    G        0      0        2 
   6  chr6_35645495     AOna    A    G        0      0        2 
   6  chr6_35645495     ASom    A    G        0      0        2 
   6  chr6_35645495     HCab    A    G        0      0        2 
   6  chr6_35645495     HPrz    A    G        0      0        2 
   6  chr6_35645495     ZBoe    A    G        0      0        2 
   6  chr6_35645495     ZGre    A    G        0      0        2 
   6  chr6_35645495     ZHar    A    G      0.5      1        2 
   6  chr6_35645495   Sample    A    G        0      0        2 
   6  chr6_35654681     AAsi    T    G        0      0        2 
   6  chr6_35654681     AKia    T    G        0      0        2 
   6  chr6_35654681     AOna    T    G        0      0        2 
   6  chr6_35654681     ASom    T    G        0      0        2 
   6  chr6_35654681     HCab    T    G        0      0        2 
   6  chr6_35654681     HPrz    T    G        0      0        2 
   6  chr6_35654681     ZBoe    T    G        1      2        2 
   6  chr6_35654681     ZGre    T    G        1      2        2 
   6  chr6_35654681     ZHar    T    G        1      2        2 
   6  chr6_35654681   Sample    T    G        0      0        2 
   6  chr6_35656761     AAsi    G    A        0      0        2 
   6  chr6_35656761     AKia    G    A        0      0        2 
   6  chr6_35656761     AOna    G    A      0.5      1        2 
   6  chr6_35656761     ASom    G    A        0      0        2 
   6  chr6_35656761     HCab    G    A        0      0        2 
   6  chr6_35656761     HPrz    G    A        0      0        2 
   6  chr6_35656761     ZBoe    G    A        0      0        2 
   6  chr6_35656761     ZGre    G    A        0      0        2 
   6  chr6_35656761     ZHar    G    A        0      0        2 
   6  chr6_35656761   Sample    G    A        0      0        2 
   6  chr6_35661809     AAsi    C    G        0      0        2 
   6  chr6_35661809     AKia    C    G        0      0        2 
   6  chr6_35661809     AOna    C    G        0      0        2 
   6  chr6_35661809     ASom    C    G        0      0        2 
   6  chr6_35661809     HCab    C    G        1      2        2 
   6  chr6_35661809     HPrz    C    G        1      2        2 
   6  chr6_35661809     ZBoe    C    G        0      0        2 
   6  chr6_35661809     ZGre    C    G        0      0        2 
   6  chr6_35661809     ZHar    C    G        0      0        2 
   6  chr6_35661809   Sample    C    G        1      2        2 
   6  chr6_35670752     AAsi    T    C        0      0        2 
   6  chr6_35670752     AKia    T    C        0      0        2 
   6  chr6_35670752     AOna    T    C        0      0        2 
   6  chr6_35670752     ASom    T    C        0      0        2 
   6  chr6_35670752     HCab    T    C        1      2        2 
   6  chr6_35670752     HPrz    T    C        1      2        2 
   6  chr6_35670752     ZBoe    T    C        0      0        2 
   6  chr6_35670752     ZGre    T    C        0      0        2 
   6  chr6_35670752     ZHar    T    C        0      0        2 
   6  chr6_35670752   Sample    T    C        1      2        2 
   6  chr6_35675706     AAsi    T    C        0      0        2 
   6  chr6_35675706     AKia    T    C        0      0        2 
   6  chr6_35675706     AOna    T    C        0      0        2 
   6  chr6_35675706     ASom    T    C        0      0        2 
   6  chr6_35675706     HCab    T    C        0      0        2 
   6  chr6_35675706     HPrz    T    C        0      0        2 
   6  chr6_35675706     ZBoe    T    C        1      2        2 
   6  chr6_35675706     ZGre    T    C        1      2        2 
   6  chr6_35675706     ZHar    T    C        1      2        2 
   6  chr6_35675706   Sample    T    C        0      0        2 
   6  chr6_35678562     AAsi    C    G        0      0        2 
   6  chr6_35678562     AKia    C    G        0      0        2 
   6  chr6_35678562     AOna    C    G        0      0        2 
   6  chr6_35678562     ASom    C    G        0      0        2 
   6  chr6_35678562     HCab    C    G        1      2        2 
   6  chr6_35678562     HPrz    C    G        1      2        2 
   6  chr6_35678562     ZBoe    C    G        0      0        2 
   6  chr6_35678562     ZGre    C    G        0      0        2 
   6  chr6_35678562     ZHar    C    G        0      0        2 
   6  chr6_35678562   Sample    C    G        1      2        2 
   6  chr6_35693088     AAsi    C    A        0      0        2 
   6  chr6_35693088     AKia    C    A        0      0        2 
   6  chr6_35693088     AOna    C    A        0      0        2 
   6  chr6_35693088     ASom    C    A        0      0        2 
   6  chr6_35693088     HCab    C    A        0      0        2 
   6  chr6_35693088     HPrz    C    A        0      0        2 
   6  chr6_35693088     ZBoe    C    A      0.5      1        2 
   6  chr6_35693088     ZGre    C    A        0      0        2 
   6  chr6_35693088     ZHar    C    A        0      0        2 
   6  chr6_35693088   Sample    C    A        0      0        2 
   6  chr6_35694358     AAsi    C    A        0      0        2 
   6  chr6_35694358     AKia    C    A        0      0        2 
   6  chr6_35694358     AOna    C    A        0      0        2 
   6  chr6_35694358     ASom    C    A        0      0        2 
   6  chr6_35694358     HCab    C    A        0      0        2 
   6  chr6_35694358     HPrz    C    A        0      0        2 
   6  chr6_35694358     ZBoe    C    A        0      0        2 
   6  chr6_35694358     ZGre    C    A        0      0        2 
   6  chr6_35694358     ZHar    C    A        1      2        2 
   6  chr6_35694358   Sample    C    A        0      0        2 
   6  chr6_35702340     AAsi    G    T        0      0        2 
   6  chr6_35702340     AKia    G    T        0      0        2 
   6  chr6_35702340     AOna    G    T        0      0        2 
   6  chr6_35702340     ASom    G    T        0      0        2 
   6  chr6_35702340     HCab    G    T        0      0        2 
   6  chr6_35702340     HPrz    G    T        0      0        2 
   6  chr6_35702340     ZBoe    G    T        0      0        2 
   6  chr6_35702340     ZGre    G    T        0      0        2 
   6  chr6_35702340     ZHar    G    T        1      2        2 
   6  chr6_35702340   Sample    G    T        0      0        2 
   6  chr6_35709372     AAsi    A    G        0      0        2 
   6  chr6_35709372     AKia    A    G        0      0        2 
   6  chr6_35709372     AOna    A    G        0      0        2 
   6  chr6_35709372     ASom    A    G        0      0        2 
   6  chr6_35709372     HCab    A    G        0      0        2 
   6  chr6_35709372     HPrz    A    G        0      0        2 
   6  chr6_35709372     ZBoe    A    G        0      0        2 
   6  chr6_35709372     ZGre    A    G        0      0        2 
   6  chr6_35709372     ZHar    A    G      0.5      1        2 
   6  chr6_35709372   Sample    A    G        0      0        2 
   6  chr6_35721732     AAsi    A    C        0      0        2 
   6  chr6_35721732     AKia    A    C        0      0        2 
   6  chr6_35721732     AOna    A    C        0      0        2 
   6  chr6_35721732     ASom    A    C        0      0        2 
   6  chr6_35721732     HCab    A    C        1      2        2 
   6  chr6_35721732     HPrz    A    C        1      2        2 
   6  chr6_35721732     ZBoe    A    C        0      0        2 
   6  chr6_35721732     ZGre    A    C        0      0        2 
   6  chr6_35721732     ZHar    A    C        0      0        2 
   6  chr6_35721732   Sample    A    C        1      2        2 
   6  chr6_35723960     AAsi    T    C        1      2        2 
   6  chr6_35723960     AKia    T    C        0      0        2 
   6  chr6_35723960     AOna    T    C        0      0        2 
   6  chr6_35723960     ASom    T    C        1      2        2 
   6  chr6_35723960     HCab    T    C        0      0        2 
   6  chr6_35723960     HPrz    T    C        0      0        2 
   6  chr6_35723960     ZBoe    T    C        1      2        2 
   6  chr6_35723960     ZGre    T    C        1      2        2 
   6  chr6_35723960     ZHar    T    C        1      2        2 
   6  chr6_35723960   Sample    T    C        0      0        2 
   6  chr6_35724287     AAsi    A    G        0      0        2 
   6  chr6_35724287     AKia    A    G        0      0        2 
   6  chr6_35724287     AOna    A    G        0      0        2 
   6  chr6_35724287     ASom    A    G        0      0        2 
   6  chr6_35724287     HCab    A    G        1      2        2 
   6  chr6_35724287     HPrz    A    G        1      2        2 
   6  chr6_35724287     ZBoe    A    G        0      0        2 
   6  chr6_35724287     ZGre    A    G        0      0        2 
   6  chr6_35724287     ZHar    A    G        0      0        2 
   6  chr6_35724287   Sample    A    G        1      2        2 
   6  chr6_35731461     AAsi    T    A        0      0        2 
   6  chr6_35731461     AKia    T    A        0      0        2 
   6  chr6_35731461     AOna    T    A        0      0        2 
   6  chr6_35731461     ASom    T    A        0      0        2 
   6  chr6_35731461     HCab    T    A        0      0        2 
   6  chr6_35731461     HPrz    T    A        0      0        2 
   6  chr6_35731461     ZBoe    T    A        1      2        2 
   6  chr6_35731461     ZGre    T    A        0      0        2 
   6  chr6_35731461     ZHar    T    A        0      0        2 
   6  chr6_35731461   Sample    T    A        0      0        2 
   6  chr6_35736155     AAsi    T    C        0      0        2 
   6  chr6_35736155     AKia    T    C        0      0        2 
   6  chr6_35736155     AOna    T    C        0      0        2 
   6  chr6_35736155     ASom    T    C        0      0        2 
   6  chr6_35736155     HCab    T    C      0.5      1        2 
   6  chr6_35736155     HPrz    T    C        0      0        2 
   6  chr6_35736155     ZBoe    T    C        0      0        2 
   6  chr6_35736155     ZGre    T    C        0      0        2 
   6  chr6_35736155     ZHar    T    C        0      0        2 
   6  chr6_35736155   Sample    T    C        0      0        2 
   6  chr6_35739263     AAsi    G    A        0      0        2 
   6  chr6_35739263     AKia    G    A        0      0        2 
   6  chr6_35739263     AOna    G    A        0      0        2 
   6  chr6_35739263     ASom    G    A        0      0        2 
   6  chr6_35739263     HCab    G    A        0      0        2 
   6  chr6_35739263     HPrz    G    A        0      0        2 
   6  chr6_35739263     ZBoe    G    A        0      0        2 
   6  chr6_35739263     ZGre    G    A        0      0        2 
   6  chr6_35739263     ZHar    G    A      0.5      1        2 
   6  chr6_35739263   Sample    G    A        0      0        2 
   6  chr6_35744531     AAsi    G    A        0      0        2 
   6  chr6_35744531     AKia    G    A        0      0        2 
   6  chr6_35744531     AOna    G    A        0      0        2 
   6  chr6_35744531     ASom    G    A        0      0        2 
   6  chr6_35744531     HCab    G    A        0      0        2 
   6  chr6_35744531     HPrz    G    A        0      0        2 
   6  chr6_35744531     ZBoe    G    A      0.5      1        2 
   6  chr6_35744531     ZGre    G    A        0      0        2 
   6  chr6_35744531     ZHar    G    A        0      0        2 
   6  chr6_35744531   Sample    G    A        0      0        2 
   6  chr6_35746023     AAsi    A    G        0      0        2 
   6  chr6_35746023     AKia    A    G        0      0        2 
   6  chr6_35746023     AOna    A    G      0.5      1        2 
   6  chr6_35746023     ASom    A    G        0      0        2 
   6  chr6_35746023     HCab    A    G        0      0        2 
   6  chr6_35746023     HPrz    A    G        0      0        2 
   6  chr6_35746023     ZBoe    A    G        0      0        2 
   6  chr6_35746023     ZGre    A    G        0      0        2 
   6  chr6_35746023     ZHar    A    G        0      0        2 
   6  chr6_35746023   Sample    A    G        0      0        2 
   6  chr6_35747751     AAsi    T    C        0      0        2 
   6  chr6_35747751     AKia    T    C        0      0        2 
   6  chr6_35747751     AOna    T    C        0      0        2 
   6  chr6_35747751     ASom    T    C        0      0        2 
   6  chr6_35747751     HCab    T    C        0      0        2 
   6  chr6_35747751     HPrz    T    C        0      0        2 
   6  chr6_35747751     ZBoe    T    C        0      0        2 
   6  chr6_35747751     ZGre    T    C      0.5      1        2 
   6  chr6_35747751     ZHar    T    C        0      0        2 
   6  chr6_35747751   Sample    T    C        0      0        2 
   6  chr6_35751459     AAsi    G    A        0      0        2 
   6  chr6_35751459     AKia    G    A        0      0        2 
   6  chr6_35751459     AOna    G    A        0      0        2 
   6  chr6_35751459     ASom    G    A        0      0        2 
   6  chr6_35751459     HCab    G    A        0      0        2 
   6  chr6_35751459     HPrz    G    A        0      0        2 
   6  chr6_35751459     ZBoe    G    A        0      0        2 
   6  chr6_35751459     ZGre    G    A        1      2        2 
   6  chr6_35751459     ZHar    G    A        0      0        2 
   6  chr6_35751459   Sample    G    A        0      0        2 
   6  chr6_35759226     AAsi    T    A        0      0        2 
   6  chr6_35759226     AKia    T    A        0      0        2 
   6  chr6_35759226     AOna    T    A        0      0        2 
   6  chr6_35759226     ASom    T    A        0      0        2 
   6  chr6_35759226     HCab    T    A      0.5      1        2 
   6  chr6_35759226     HPrz    T    A        0      0        2 
   6  chr6_35759226     ZBoe    T    A        0      0        2 
   6  chr6_35759226     ZGre    T    A        0      0        2 
   6  chr6_35759226     ZHar    T    A        0      0        2 
   6  chr6_35759226   Sample    T    A        0      0        2 
   6  chr6_35770254     AAsi    T    C        0      0        2 
   6  chr6_35770254     AKia    T    C        0      0        2 
   6  chr6_35770254     AOna    T    C        0      0        2 
   6  chr6_35770254     ASom    T    C        0      0        2 
   6  chr6_35770254     HCab    T    C        0      0        2 
   6  chr6_35770254     HPrz    T    C        0      0        2 
   6  chr6_35770254     ZBoe    T    C      0.5      1        2 
   6  chr6_35770254     ZGre    T    C        0      0        2 
   6  chr6_35770254     ZHar    T    C        0      0        2 
   6  chr6_35770254   Sample    T    C        0      0        2 
   6  chr6_35773446     AAsi    T    C        0      0        2 
   6  chr6_35773446     AKia    T    C        0      0        2 
   6  chr6_35773446     AOna    T    C        1      2        2 
   6  chr6_35773446     ASom    T    C        0      0        2 
   6  chr6_35773446     HCab    T    C        0      0        2 
   6  chr6_35773446     HPrz    T    C        0      0        2 
   6  chr6_35773446     ZBoe    T    C        0      0        2 
   6  chr6_35773446     ZGre    T    C        0      0        2 
   6  chr6_35773446     ZHar    T    C        0      0        2 
   6  chr6_35773446   Sample    T    C        0      0        2 
   6  chr6_35773999     AAsi    A    T        0      0        2 
   6  chr6_35773999     AKia    A    T        0      0        2 
   6  chr6_35773999     AOna    A    T        0      0        2 
   6  chr6_35773999     ASom    A    T        0      0        2 
   6  chr6_35773999     HCab    A    T      0.5      1        2 
   6  chr6_35773999     HPrz    A    T        1      2        2 
   6  chr6_35773999     ZBoe    A    T        0      0        2 
   6  chr6_35773999     ZGre    A    T        0      0        2 
   6  chr6_35773999     ZHar    A    T        0      0        2 
   6  chr6_35773999   Sample    A    T        1      2        2 
   6  chr6_35776474     AAsi    A    G        0      0        2 
   6  chr6_35776474     AKia    A    G        0      0        2 
   6  chr6_35776474     AOna    A    G        0      0        2 
   6  chr6_35776474     ASom    A    G        0      0        2 
   6  chr6_35776474     HCab    A    G        0      0        2 
   6  chr6_35776474     HPrz    A    G        0      0        2 
   6  chr6_35776474     ZBoe    A    G        0      0        2 
   6  chr6_35776474     ZGre    A    G        0      0        2 
   6  chr6_35776474     ZHar    A    G        1      2        2 
   6  chr6_35776474   Sample    A    G        0      0        2 
   6  chr6_35785021     AAsi    C    G        0      0        2 
   6  chr6_35785021     AKia    C    G        0      0        2 
   6  chr6_35785021     AOna    C    G        0      0        2 
   6  chr6_35785021     ASom    C    G        0      0        2 
   6  chr6_35785021     HCab    C    G        0      0        2 
   6  chr6_35785021     HPrz    C    G      0.5      1        2 
   6  chr6_35785021     ZBoe    C    G        0      0        2 
   6  chr6_35785021     ZGre    C    G        0      0        2 
   6  chr6_35785021     ZHar    C    G        0      0        2 
   6  chr6_35785021   Sample    C    G        0      0        2 
   6  chr6_35794355     AAsi    T    C        0      0        2 
   6  chr6_35794355     AKia    T    C        0      0        2 
   6  chr6_35794355     AOna    T    C        0      0        2 
   6  chr6_35794355     ASom    T    C        1      2        2 
   6  chr6_35794355     HCab    T    C        0      0        2 
   6  chr6_35794355     HPrz    T    C        0      0        2 
   6  chr6_35794355     ZBoe    T    C        0      0        2 
   6  chr6_35794355     ZGre    T    C        0      0        2 
   6  chr6_35794355     ZHar    T    C        0      0        2 
   6  chr6_35794355   Sample    T    C        0      0        2 
   6  chr6_35802318     AAsi    C    T        0      0        2 
   6  chr6_35802318     AKia    C    T        0      0        2 
   6  chr6_35802318     AOna    C    T        0      0        2 
   6  chr6_35802318     ASom    C    T        0      0        2 
   6  chr6_35802318     HCab    C    T        0      0        2 
   6  chr6_35802318     HPrz    C    T        0      0        2 
   6  chr6_35802318     ZBoe    C    T        1      2        2 
   6  chr6_35802318     ZGre    C    T        0      0        2 
   6  chr6_35802318     ZHar    C    T        0      0        2 
   6  chr6_35802318   Sample    C    T        0      0        2 
   6  chr6_35815537     AAsi    T    C        0      0        2 
   6  chr6_35815537     AKia    T    C        0      0        2 
   6  chr6_35815537     AOna    T    C        0      0        2 
   6  chr6_35815537     ASom    T    C        0      0        2 
   6  chr6_35815537     HCab    T    C        1      2        2 
   6  chr6_35815537     HPrz    T    C        1      2        2 
   6  chr6_35815537     ZBoe    T    C        0      0        2 
   6  chr6_35815537     ZGre    T    C        0      0        2 
   6  chr6_35815537     ZHar    T    C        0      0        2 
   6  chr6_35815537   Sample    T    C        1      2        2 
   6  chr6_35835746     AAsi    G    A        0      0        2 
   6  chr6_35835746     AKia    G    A        0      0        2 
   6  chr6_35835746     AOna    G    A        0      0        2 
   6  chr6_35835746     ASom    G    A        0      0        2 
   6  chr6_35835746     HCab    G    A        0      0        2 
   6  chr6_35835746     HPrz    G    A      0.5      1        2 
   6  chr6_35835746     ZBoe    G    A        0      0        2 
   6  chr6_35835746     ZGre    G    A        0      0        2 
   6  chr6_35835746     ZHar    G    A        0      0        2 
   6  chr6_35835746   Sample    G    A        0      0        2 
   6  chr6_35841205     AAsi    A    T        0      0        2 
   6  chr6_35841205     AKia    A    T        0      0        2 
   6  chr6_35841205     AOna    A    T        0      0        2 
   6  chr6_35841205     ASom    A    T        0      0        2 
   6  chr6_35841205     HCab    A    T        0      0        2 
   6  chr6_35841205     HPrz    A    T        0      0        2 
   6  chr6_35841205     ZBoe    A    T        0      0        2 
   6  chr6_35841205     ZGre    A    T        0      0        2 
   6  chr6_35841205     ZHar    A    T      0.5      1        2 
   6  chr6_35841205   Sample    A    T        0      0        2 
   6  chr6_35852116     AAsi    T    C        0      0        2 
   6  chr6_35852116     AKia    T    C        0      0        2 
   6  chr6_35852116     AOna    T    C        0      0        2 
   6  chr6_35852116     ASom    T    C        0      0        2 
   6  chr6_35852116     HCab    T    C        1      2        2 
   6  chr6_35852116     HPrz    T    C        1      2        2 
   6  chr6_35852116     ZBoe    T    C        0      0        2 
   6  chr6_35852116     ZGre    T    C        0      0        2 
   6  chr6_35852116     ZHar    T    C        0      0        2 
   6  chr6_35852116   Sample    T    C        1      2        2 
   6  chr6_35852449     AAsi    G    C        0      0        2 
   6  chr6_35852449     AKia    G    C        0      0        2 
   6  chr6_35852449     AOna    G    C        0      0        2 
   6  chr6_35852449     ASom    G    C        0      0        2 
   6  chr6_35852449     HCab    G    C        1      2        2 
   6  chr6_35852449     HPrz    G    C      0.5      1        2 
   6  chr6_35852449     ZBoe    G    C        0      0        2 
   6  chr6_35852449     ZGre    G    C        0      0        2 
   6  chr6_35852449     ZHar    G    C        0      0        2 
   6  chr6_35852449   Sample    G    C        1      2        2 
   6  chr6_35862311     AAsi    A    G        1      2        2 
   6  chr6_35862311     AKia    A    G        0      0        2 
   6  chr6_35862311     AOna    A    G        0      0        2 
   6  chr6_35862311     ASom    A    G        1      2        2 
   6  chr6_35862311     HCab    A    G        0      0        2 
   6  chr6_35862311     HPrz    A    G        0      0        2 
   6  chr6_35862311     ZBoe    A    G        0      0        2 
   6  chr6_35862311     ZGre    A    G        0      0        2 
   6  chr6_35862311     ZHar    A    G        0      0        2 
   6  chr6_35862311   Sample    A    G        0      0        2 
   6  chr6_35862454     AAsi    A    T      0.5      1        2 
   6  chr6_35862454     AKia    A    T        0      0        2 
   6  chr6_35862454     AOna    A    T        0      0        2 
   6  chr6_35862454     ASom    A    T        0      0        2 
   6  chr6_35862454     HCab    A    T        0      0        2 
   6  chr6_35862454     HPrz    A    T        0      0        2 
   6  chr6_35862454     ZBoe    A    T        0      0        2 
   6  chr6_35862454     ZGre    A    T        0      0        2 
   6  chr6_35862454     ZHar    A    T        0      0        2 
   6  chr6_35862454   Sample    A    T        0      0        2 
   6  chr6_35868572     AAsi    A    T        0      0        2 
   6  chr6_35868572     AKia    A    T        0      0        2 
   6  chr6_35868572     AOna    A    T        0      0        2 
   6  chr6_35868572     ASom    A    T        0      0        2 
   6  chr6_35868572     HCab    A    T      0.5      1        2 
   6  chr6_35868572     HPrz    A    T      0.5      1        2 
   6  chr6_35868572     ZBoe    A    T        0      0        2 
   6  chr6_35868572     ZGre    A    T        0      0        2 
   6  chr6_35868572     ZHar    A    T        0      0        2 
   6  chr6_35868572   Sample    A    T        0      0        2 
   6  chr6_35870224     AAsi    A    G        0      0        2 
   6  chr6_35870224     AKia    A    G        1      2        2 
   6  chr6_35870224     AOna    A    G        1      2        2 
   6  chr6_35870224     ASom    A    G        0      0        2 
   6  chr6_35870224     HCab    A    G        0      0        2 
   6  chr6_35870224     HPrz    A    G        0      0        2 
   6  chr6_35870224     ZBoe    A    G        0      0        2 
   6  chr6_35870224     ZGre    A    G        0      0        2 
   6  chr6_35870224     ZHar    A    G        0      0        2 
   6  chr6_35870224   Sample    A    G        0      0        2 
   6  chr6_35898162     AAsi    C    A        1      2        2 
   6  chr6_35898162     AKia    C    A        0      0        2 
   6  chr6_35898162     AOna    C    A        0      0        2 
   6  chr6_35898162     ASom    C    A        0      0        2 
   6  chr6_35898162     HCab    C    A        0      0        2 
   6  chr6_35898162     HPrz    C    A        0      0        2 
   6  chr6_35898162     ZBoe    C    A        0      0        2 
   6  chr6_35898162     ZGre    C    A        0      0        2 
   6  chr6_35898162     ZHar    C    A        0      0        2 
   6  chr6_35898162   Sample    C    A        0      0        2 
   6  chr6_35907602     AAsi    C    T        0      0        2 
   6  chr6_35907602     AKia    C    T        0      0        2 
   6  chr6_35907602     AOna    C    T        0      0        2 
   6  chr6_35907602     ASom    C    T        0      0        2 
   6  chr6_35907602     HCab    C    T        1      2        2 
   6  chr6_35907602     HPrz    C    T        1      2        2 
   6  chr6_35907602     ZBoe    C    T        0      0        2 
   6  chr6_35907602     ZGre    C    T        0      0        2 
   6  chr6_35907602     ZHar    C    T        0      0        2 
   6  chr6_35907602   Sample    C    T        1      2        2 
   6  chr6_35930261     AAsi    G    T        0      0        2 
   6  chr6_35930261     AKia    G    T        0      0        2 
   6  chr6_35930261     AOna    G    T        0      0        2 
   6  chr6_35930261     ASom    G    T        0      0        2 
   6  chr6_35930261     HCab    G    T        1      2        2 
   6  chr6_35930261     HPrz    G    T        1      2        2 
   6  chr6_35930261     ZBoe    G    T        0      0        2 
   6  chr6_35930261     ZGre    G    T        0      0        2 
   6  chr6_35930261     ZHar    G    T        0      0        2 
   6  chr6_35930261   Sample    G    T        1      2        2 
   6  chr6_35936476     AAsi    C    A        0      0        2 
   6  chr6_35936476     AKia    C    A        0      0        2 
   6  chr6_35936476     AOna    C    A        0      0        2 
   6  chr6_35936476     ASom    C    A        0      0        2 
   6  chr6_35936476     HCab    C    A        1      2        2 
   6  chr6_35936476     HPrz    C    A        1      2        2 
   6  chr6_35936476     ZBoe    C    A        0      0        2 
   6  chr6_35936476     ZGre    C    A        0      0        2 
   6  chr6_35936476     ZHar    C    A        0      0        2 
   6  chr6_35936476   Sample    C    A        1      2        2 
   6  chr6_35938762     AAsi    G    A        0      0        2 
   6  chr6_35938762     AKia    G    A        0      0        2 
   6  chr6_35938762     AOna    G    A        0      0        2 
   6  chr6_35938762     ASom    G    A        0      0        2 
   6  chr6_35938762     HCab    G    A        1      2        2 
   6  chr6_35938762     HPrz    G    A        1      2        2 
   6  chr6_35938762     ZBoe    G    A        0      0        2 
   6  chr6_35938762     ZGre    G    A        0      0        2 
   6  chr6_35938762     ZHar    G    A        0      0        2 
   6  chr6_35938762   Sample    G    A        1      2        2 
   6  chr6_35940081     AAsi    A    T        0      0        2 
   6  chr6_35940081     AKia    A    T        0      0        2 
   6  chr6_35940081     AOna    A    T        0      0        2 
   6  chr6_35940081     ASom    A    T        0      0        2 
   6  chr6_35940081     HCab    A    T        0      0        2 
   6  chr6_35940081     HPrz    A    T        0      0        2 
   6  chr6_35940081     ZBoe    A    T        1      2        2 
   6  chr6_35940081     ZGre    A    T        0      0        2 
   6  chr6_35940081     ZHar    A    T        0      0        2 
   6  chr6_35940081   Sample    A    T        0      0        2 
   6  chr6_35946783     AAsi    T    G        0      0        2 
   6  chr6_35946783     AKia    T    G        0      0        2 
   6  chr6_35946783     AOna    T    G        0      0        2 
   6  chr6_35946783     ASom    T    G        0      0        2 
   6  chr6_35946783     HCab    T    G        0      0        2 
   6  chr6_35946783     HPrz    T    G        0      0        2 
   6  chr6_35946783     ZBoe    T    G        0      0        2 
   6  chr6_35946783     ZGre    T    G        0      0        2 
   6  chr6_35946783     ZHar    T    G        1      2        2 
   6  chr6_35946783   Sample    T    G        0      0        2 
   6  chr6_35947935     AAsi    G    A        0      0        2 
   6  chr6_35947935     AKia    G    A        0      0        2 
   6  chr6_35947935     AOna    G    A        0      0        2 
   6  chr6_35947935     ASom    G    A        0      0        2 
   6  chr6_35947935     HCab    G    A        0      0        2 
   6  chr6_35947935     HPrz    G    A        0      0        2 
   6  chr6_35947935     ZBoe    G    A      0.5      1        2 
   6  chr6_35947935     ZGre    G    A        0      0        2 
   6  chr6_35947935     ZHar    G    A        0      0        2 
   6  chr6_35947935   Sample    G    A        0      0        2 
   6  chr6_35950473     AAsi    G    A        0      0        2 
   6  chr6_35950473     AKia    G    A        0      0        2 
   6  chr6_35950473     AOna    G    A        0      0        2 
   6  chr6_35950473     ASom    G    A        0      0        2 
   6  chr6_35950473     HCab    G    A        1      2        2 
   6  chr6_35950473     HPrz    G    A        1      2        2 
   6  chr6_35950473     ZBoe    G    A        0      0        2 
   6  chr6_35950473     ZGre    G    A        0      0        2 
   6  chr6_35950473     ZHar    G    A        0      0        2 
   6  chr6_35950473   Sample    G    A        1      2        2 
   6  chr6_35955113     AAsi    C    T        0      0        2 
   6  chr6_35955113     AKia    C    T        0      0        2 
   6  chr6_35955113     AOna    C    T        0      0        2 
   6  chr6_35955113     ASom    C    T        0      0        2 
   6  chr6_35955113     HCab    C    T        1      2        2 
   6  chr6_35955113     HPrz    C    T        1      2        2 
   6  chr6_35955113     ZBoe    C    T        0      0        2 
   6  chr6_35955113     ZGre    C    T        0      0        2 
   6  chr6_35955113     ZHar    C    T        0      0        2 
   6  chr6_35955113   Sample    C    T        1      2        2 
   6  chr6_35958078     AAsi    A    G        0      0        2 
   6  chr6_35958078     AKia    A    G        0      0        2 
   6  chr6_35958078     AOna    A    G        0      0        2 
   6  chr6_35958078     ASom    A    G      0.5      1        2 
   6  chr6_35958078     HCab    A    G        0      0        2 
   6  chr6_35958078     HPrz    A    G        0      0        2 
   6  chr6_35958078     ZBoe    A    G        0      0        2 
   6  chr6_35958078     ZGre    A    G        0      0        2 
   6  chr6_35958078     ZHar    A    G        0      0        2 
   6  chr6_35958078   Sample    A    G        0      0        2 
   6  chr6_35959246     AAsi    G    A        0      0        2 
   6  chr6_35959246     AKia    G    A        0      0        2 
   6  chr6_35959246     AOna    G    A        0      0        2 
   6  chr6_35959246     ASom    G    A        0      0        2 
   6  chr6_35959246     HCab    G    A        0      0        2 
   6  chr6_35959246     HPrz    G    A        0      0        2 
   6  chr6_35959246     ZBoe    G    A        0      0        2 
   6  chr6_35959246     ZGre    G    A        0      0        2 
   6  chr6_35959246     ZHar    G    A      0.5      1        2 
   6  chr6_35959246   Sample    G    A        0      0        2 
   6  chr6_35965640     AAsi    A    G        0      0        2 
   6  chr6_35965640     AKia    A    G        0      0        2 
   6  chr6_35965640     AOna    A    G        0      0        2 
   6  chr6_35965640     ASom    A    G        0      0        2 
   6  chr6_35965640     HCab    A    G        1      2        2 
   6  chr6_35965640     HPrz    A    G        1      2        2 
   6  chr6_35965640     ZBoe    A    G        0      0        2 
   6  chr6_35965640     ZGre    A    G        0      0        2 
   6  chr6_35965640     ZHar    A    G        0      0        2 
   6  chr6_35965640   Sample    A    G        1      2        2 
   6  chr6_35965756     AAsi    G    T        0      0        2 
   6  chr6_35965756     AKia    G    T        0      0        2 
   6  chr6_35965756     AOna    G    T        0      0        2 
   6  chr6_35965756     ASom    G    T        0      0        2 
   6  chr6_35965756     HCab    G    T        0      0        2 
   6  chr6_35965756     HPrz    G    T      0.5      1        2 
   6  chr6_35965756     ZBoe    G    T        0      0        2 
   6  chr6_35965756     ZGre    G    T        0      0        2 
   6  chr6_35965756     ZHar    G    T        0      0        2 
   6  chr6_35965756   Sample    G    T        0      0        2 
   6  chr6_35972634     AAsi    C    T        0      0        2 
   6  chr6_35972634     AKia    C    T        0      0        2 
   6  chr6_35972634     AOna    C    T        0      0        2 
   6  chr6_35972634     ASom    C    T        0      0        2 
   6  chr6_35972634     HCab    C    T        1      2        2 
   6  chr6_35972634     HPrz    C    T        1      2        2 
   6  chr6_35972634     ZBoe    C    T        0      0        2 
   6  chr6_35972634     ZGre    C    T        0      0        2 
   6  chr6_35972634     ZHar    C    T        0      0        2 
   6  chr6_35972634   Sample    C    T        1      2        2 
   6  chr6_35976010     AAsi    T    C        0      0        2 
   6  chr6_35976010     AKia    T    C        0      0        2 
   6  chr6_35976010     AOna    T    C        0      0        2 
   6  chr6_35976010     ASom    T    C        0      0        2 
   6  chr6_35976010     HCab    T    C        1      2        2 
   6  chr6_35976010     HPrz    T    C        1      2        2 
   6  chr6_35976010     ZBoe    T    C        0      0        2 
   6  chr6_35976010     ZGre    T    C        0      0        2 
   6  chr6_35976010     ZHar    T    C        0      0        2 
   6  chr6_35976010   Sample    T    C        1      2        2 
   6  chr6_35976583     AAsi    T    A        0      0        2 
   6  chr6_35976583     AKia    T    A        0      0        2 
   6  chr6_35976583     AOna    T    A        0      0        2 
   6  chr6_35976583     ASom    T    A        0      0        2 
   6  chr6_35976583     HCab    T    A        1      2        2 
   6  chr6_35976583     HPrz    T    A        1      2        2 
   6  chr6_35976583     ZBoe    T    A        0      0        2 
   6  chr6_35976583     ZGre    T    A        0      0        2 
   6  chr6_35976583     ZHar    T    A        0      0        2 
   6  chr6_35976583   Sample    T    A        1      2        2 
   6  chr6_35985697     AAsi    T    C        1      2        2 
   6  chr6_35985697     AKia    T    C        1      2        2 
   6  chr6_35985697     AOna    T    C      0.5      1        2 
   6  chr6_35985697     ASom    T    C        1      2        2 
   6  chr6_35985697     HCab    T    C        0      0        2 
   6  chr6_35985697     HPrz    T    C        0      0        2 
   6  chr6_35985697     ZBoe    T    C        0      0        2 
   6  chr6_35985697     ZGre    T    C        0      0        2 
   6  chr6_35985697     ZHar    T    C        0      0        2 
   6  chr6_35985697   Sample    T    C        0      0        2 
   6  chr6_35991138     AAsi    G    C      0.5      1        2 
   6  chr6_35991138     AKia    G    C        0      0        2 
   6  chr6_35991138     AOna    G    C        0      0        2 
   6  chr6_35991138     ASom    G    C        0      0        2 
   6  chr6_35991138     HCab    G    C        0      0        2 
   6  chr6_35991138     HPrz    G    C        0      0        2 
   6  chr6_35991138     ZBoe    G    C        0      0        2 
   6  chr6_35991138     ZGre    G    C        0      0        2 
   6  chr6_35991138     ZHar    G    C        0      0        2 
   6  chr6_35991138   Sample    G    C        0      0        2 
   6  chr6_35991616     AAsi    T    C        0      0        2 
   6  chr6_35991616     AKia    T    C        0      0        2 
   6  chr6_35991616     AOna    T    C        0      0        2 
   6  chr6_35991616     ASom    T    C        0      0        2 
   6  chr6_35991616     HCab    T    C        0      0        2 
   6  chr6_35991616     HPrz    T    C        0      0        2 
   6  chr6_35991616     ZBoe    T    C      0.5      1        2 
   6  chr6_35991616     ZGre    T    C        0      0        2 
   6  chr6_35991616     ZHar    T    C        0      0        2 
   6  chr6_35991616   Sample    T    C        0      0        2 
   6  chr6_35993002     AAsi    A    G        0      0        2 
   6  chr6_35993002     AKia    A    G        0      0        2 
   6  chr6_35993002     AOna    A    G        0      0        2 
   6  chr6_35993002     ASom    A    G      0.5      1        2 
   6  chr6_35993002     HCab    A    G        0      0        2 
   6  chr6_35993002     HPrz    A    G        0      0        2 
   6  chr6_35993002     ZBoe    A    G        0      0        2 
   6  chr6_35993002     ZGre    A    G        0      0        2 
   6  chr6_35993002     ZHar    A    G        0      0        2 
   6  chr6_35993002   Sample    A    G        0      0        2 
   6  chr6_36003729     AAsi    T    C        0      0        2 
   6  chr6_36003729     AKia    T    C        0      0        2 
   6  chr6_36003729     AOna    T    C        0      0        2 
   6  chr6_36003729     ASom    T    C        0      0        2 
   6  chr6_36003729     HCab    T    C        1      2        2 
   6  chr6_36003729     HPrz    T    C        1      2        2 
   6  chr6_36003729     ZBoe    T    C        0      0        2 
   6  chr6_36003729     ZGre    T    C        0      0        2 
   6  chr6_36003729     ZHar    T    C        0      0        2 
   6  chr6_36003729   Sample    T    C        1      2        2 
   6  chr6_36019430     AAsi    G    A        0      0        2 
   6  chr6_36019430     AKia    G    A        0      0        2 
   6  chr6_36019430     AOna    G    A        0      0        2 
   6  chr6_36019430     ASom    G    A        0      0        2 
   6  chr6_36019430     HCab    G    A        1      2        2 
   6  chr6_36019430     HPrz    G    A        1      2        2 
   6  chr6_36019430     ZBoe    G    A        0      0        2 
   6  chr6_36019430     ZGre    G    A        0      0        2 
   6  chr6_36019430     ZHar    G    A        0      0        2 
   6  chr6_36019430   Sample    G    A        1      2        2 
   6  chr6_36023696     AAsi    C    A        0      0        2 
   6  chr6_36023696     AKia    C    A        0      0        2 
   6  chr6_36023696     AOna    C    A        0      0        2 
   6  chr6_36023696     ASom    C    A        0      0        2 
   6  chr6_36023696     HCab    C    A        0      0        2 
   6  chr6_36023696     HPrz    C    A        0      0        2 
   6  chr6_36023696     ZBoe    C    A        0      0        2 
   6  chr6_36023696     ZGre    C    A      0.5      1        2 
   6  chr6_36023696     ZHar    C    A        0      0        2 
   6  chr6_36023696   Sample    C    A        0      0        2 
   6  chr6_36027114     AAsi    A    C        0      0        2 
   6  chr6_36027114     AKia    A    C        1      2        2 
   6  chr6_36027114     AOna    A    C        0      0        2 
   6  chr6_36027114     ASom    A    C        0      0        2 
   6  chr6_36027114     HCab    A    C        0      0        2 
   6  chr6_36027114     HPrz    A    C        0      0        2 
   6  chr6_36027114     ZBoe    A    C        0      0        2 
   6  chr6_36027114     ZGre    A    C        0      0        2 
   6  chr6_36027114     ZHar    A    C        0      0        2 
   6  chr6_36027114   Sample    A    C        0      0        2 
   6  chr6_36028933     AAsi    T    C        0      0        2 
   6  chr6_36028933     AKia    T    C        1      2        2 
   6  chr6_36028933     AOna    T    C        1      2        2 
   6  chr6_36028933     ASom    T    C        0      0        2 
   6  chr6_36028933     HCab    T    C        0      0        2 
   6  chr6_36028933     HPrz    T    C        0      0        2 
   6  chr6_36028933     ZBoe    T    C        0      0        2 
   6  chr6_36028933     ZGre    T    C        0      0        2 
   6  chr6_36028933     ZHar    T    C        0      0        2 
   6  chr6_36028933   Sample    T    C        0      0        2 
   6  chr6_36054004     AAsi    C    T        0      0        2 
   6  chr6_36054004     AKia    C    T        0      0        2 
   6  chr6_36054004     AOna    C    T        0      0        2 
   6  chr6_36054004     ASom    C    T        0      0        2 
   6  chr6_36054004     HCab    C    T        1      2        2 
   6  chr6_36054004     HPrz    C    T        1      2        2 
   6  chr6_36054004     ZBoe    C    T        0      0        2 
   6  chr6_36054004     ZGre    C    T        0      0        2 
   6  chr6_36054004     ZHar    C    T        0      0        2 
   6  chr6_36054004   Sample    C    T        1      2        2 
   6  chr6_36067841     AAsi    C    T        1      2        2 
   6  chr6_36067841     AKia    C    T        0      0        2 
   6  chr6_36067841     AOna    C    T        0      0        2 
   6  chr6_36067841     ASom    C    T        1      2        2 
   6  chr6_36067841     HCab    C    T        0      0        2 
   6  chr6_36067841     HPrz    C    T        0      0        2 
   6  chr6_36067841     ZBoe    C    T        0      0        2 
   6  chr6_36067841     ZGre    C    T        0      0        2 
   6  chr6_36067841     ZHar    C    T        0      0        2 
   6  chr6_36067841   Sample    C    T        0      0        2 
   6  chr6_36070592     AAsi    A    G        0      0        2 
   6  chr6_36070592     AKia    A    G        0      0        2 
   6  chr6_36070592     AOna    A    G        0      0        2 
   6  chr6_36070592     ASom    A    G        0      0        2 
   6  chr6_36070592     HCab    A    G        1      2        2 
   6  chr6_36070592     HPrz    A    G        1      2        2 
   6  chr6_36070592     ZBoe    A    G        0      0        2 
   6  chr6_36070592     ZGre    A    G        0      0        2 
   6  chr6_36070592     ZHar    A    G        0      0        2 
   6  chr6_36070592   Sample    A    G        1      2        2 
   6  chr6_36091170     AAsi    T    C        0      0        2 
   6  chr6_36091170     AKia    T    C        0      0        2 
   6  chr6_36091170     AOna    T    C        0      0        2 
   6  chr6_36091170     ASom    T    C        0      0        2 
   6  chr6_36091170     HCab    T    C        0      0        2 
   6  chr6_36091170     HPrz    T    C        0      0        2 
   6  chr6_36091170     ZBoe    T    C        0      0        2 
   6  chr6_36091170     ZGre    T    C        0      0        2 
   6  chr6_36091170     ZHar    T    C      0.5      1        2 
   6  chr6_36091170   Sample    T    C        0      0        2 
   6  chr6_36098005     AAsi    G    C        0      0        2 
   6  chr6_36098005     AKia    G    C        0      0        2 
   6  chr6_36098005     AOna    G    C      0.5      1        2 
   6  chr6_36098005     ASom    G    C        0      0        2 
   6  chr6_36098005     HCab    G    C        0      0        2 
   6  chr6_36098005     HPrz    G    C        0      0        2 
   6  chr6_36098005     ZBoe    G    C        0      0        2 
   6  chr6_36098005     ZGre    G    C        0      0        2 
   6  chr6_36098005     ZHar    G    C        0      0        2 
   6  chr6_36098005   Sample    G    C        0      0        2 
   6  chr6_36100719     AAsi    C    T        0      0        2 
   6  chr6_36100719     AKia    C    T        0      0        2 
   6  chr6_36100719     AOna    C    T        0      0        2 
   6  chr6_36100719     ASom    C    T        0      0        2 
   6  chr6_36100719     HCab    C    T        0      0        2 
   6  chr6_36100719     HPrz    C    T        0      0        2 
   6  chr6_36100719     ZBoe    C    T      0.5      1        2 
   6  chr6_36100719     ZGre    C    T        0      0        2 
   6  chr6_36100719     ZHar    C    T        0      0        2 
   6  chr6_36100719   Sample    C    T        0      0        2 
   6  chr6_36106014     AAsi    T    C        0      0        2 
   6  chr6_36106014     AKia    T    C        0      0        2 
   6  chr6_36106014     AOna    T    C        0      0        2 
   6  chr6_36106014     ASom    T    C        0      0        2 
   6  chr6_36106014     HCab    T    C        1      2        2 
   6  chr6_36106014     HPrz    T    C        1      2        2 
   6  chr6_36106014     ZBoe    T    C        0      0        2 
   6  chr6_36106014     ZGre    T    C        0      0        2 
   6  chr6_36106014     ZHar    T    C        0      0        2 
   6  chr6_36106014   Sample    T    C        1      2        2 
   6  chr6_36108872     AAsi    C    A        0      0        2 
   6  chr6_36108872     AKia    C    A        0      0        2 
   6  chr6_36108872     AOna    C    A      0.5      1        2 
   6  chr6_36108872     ASom    C    A        0      0        2 
   6  chr6_36108872     HCab    C    A        0      0        2 
   6  chr6_36108872     HPrz    C    A        0      0        2 
   6  chr6_36108872     ZBoe    C    A        0      0        2 
   6  chr6_36108872     ZGre    C    A        0      0        2 
   6  chr6_36108872     ZHar    C    A        0      0        2 
   6  chr6_36108872   Sample    C    A        0      0        2 
   6  chr6_36110369     AAsi    C    G        0      0        2 
   6  chr6_36110369     AKia    C    G        0      0        2 
   6  chr6_36110369     AOna    C    G      0.5      1        2 
   6  chr6_36110369     ASom    C    G        0      0        2 
   6  chr6_36110369     HCab    C    G        0      0        2 
   6  chr6_36110369     HPrz    C    G        0      0        2 
   6  chr6_36110369     ZBoe    C    G        0      0        2 
   6  chr6_36110369     ZGre    C    G        0      0        2 
   6  chr6_36110369     ZHar    C    G        0      0        2 
   6  chr6_36110369   Sample    C    G        0      0        2 
   6  chr6_36110737     AAsi    G    A        0      0        2 
   6  chr6_36110737     AKia    G    A        0      0        2 
   6  chr6_36110737     AOna    G    A      0.5      1        2 
   6  chr6_36110737     ASom    G    A        0      0        2 
   6  chr6_36110737     HCab    G    A        0      0        2 
   6  chr6_36110737     HPrz    G    A        0      0        2 
   6  chr6_36110737     ZBoe    G    A        0      0        2 
   6  chr6_36110737     ZGre    G    A        0      0        2 
   6  chr6_36110737     ZHar    G    A        0      0        2 
   6  chr6_36110737   Sample    G    A        0      0        2 
   6  chr6_36111064     AAsi    A    G        0      0        2 
   6  chr6_36111064     AKia    A    G        0      0        2 
   6  chr6_36111064     AOna    A    G        0      0        2 
   6  chr6_36111064     ASom    A    G        0      0        2 
   6  chr6_36111064     HCab    A    G        0      0        2 
   6  chr6_36111064     HPrz    A    G        0      0        2 
   6  chr6_36111064     ZBoe    A    G      0.5      1        2 
   6  chr6_36111064     ZGre    A    G        0      0        2 
   6  chr6_36111064     ZHar    A    G        0      0        2 
   6  chr6_36111064   Sample    A    G        0      0        2 
   6  chr6_36126590     AAsi    T    C        0      0        2 
   6  chr6_36126590     AKia    T    C        1      2        2 
   6  chr6_36126590     AOna    T    C        1      2        2 
   6  chr6_36126590     ASom    T    C        0      0        2 
   6  chr6_36126590     HCab    T    C        0      0        2 
   6  chr6_36126590     HPrz    T    C        0      0        2 
   6  chr6_36126590     ZBoe    T    C        0      0        2 
   6  chr6_36126590     ZGre    T    C        0      0        2 
   6  chr6_36126590     ZHar    T    C        0      0        2 
   6  chr6_36126590   Sample    T    C        0      0        2 
   6  chr6_36138529     AAsi    C    T        0      0        2 
   6  chr6_36138529     AKia    C    T        0      0        2 
   6  chr6_36138529     AOna    C    T        0      0        2 
   6  chr6_36138529     ASom    C    T        0      0        2 
   6  chr6_36138529     HCab    C    T        0      0        2 
   6  chr6_36138529     HPrz    C    T        0      0        2 
   6  chr6_36138529     ZBoe    C    T      0.5      1        2 
   6  chr6_36138529     ZGre    C    T        0      0        2 
   6  chr6_36138529     ZHar    C    T        0      0        2 
   6  chr6_36138529   Sample    C    T        0      0        2 
   6  chr6_36139069     AAsi    G    A        0      0        2 
   6  chr6_36139069     AKia    G    A        0      0        2 
   6  chr6_36139069     AOna    G    A        0      0        2 
   6  chr6_36139069     ASom    G    A        0      0        2 
   6  chr6_36139069     HCab    G    A        1      2        2 
   6  chr6_36139069     HPrz    G    A        1      2        2 
   6  chr6_36139069     ZBoe    G    A        0      0        2 
   6  chr6_36139069     ZGre    G    A        0      0        2 
   6  chr6_36139069     ZHar    G    A        0      0        2 
   6  chr6_36139069   Sample    G    A        1      2        2 
   6  chr6_36141181     AAsi    G    A        0      0        2 
   6  chr6_36141181     AKia    G    A        0      0        2 
   6  chr6_36141181     AOna    G    A        0      0        2 
   6  chr6_36141181     ASom    G    A        0      0        2 
   6  chr6_36141181     HCab    G    A        1      2        2 
   6  chr6_36141181     HPrz    G    A        1      2        2 
   6  chr6_36141181     ZBoe    G    A        0      0        2 
   6  chr6_36141181     ZGre    G    A        0      0        2 
   6  chr6_36141181     ZHar    G    A        0      0        2 
   6  chr6_36141181   Sample    G    A        1      2        2 
   6  chr6_36141774     AAsi    G    A        0      0        2 
   6  chr6_36141774     AKia    G    A        0      0        2 
   6  chr6_36141774     AOna    G    A        0      0        2 
   6  chr6_36141774     ASom    G    A        0      0        2 
   6  chr6_36141774     HCab    G    A        1      2        2 
   6  chr6_36141774     HPrz    G    A        1      2        2 
   6  chr6_36141774     ZBoe    G    A        0      0        2 
   6  chr6_36141774     ZGre    G    A        0      0        2 
   6  chr6_36141774     ZHar    G    A        0      0        2 
   6  chr6_36141774   Sample    G    A        1      2        2 
   6  chr6_36145280     AAsi    A    G        0      0        2 
   6  chr6_36145280     AKia    A    G        0      0        2 
   6  chr6_36145280     AOna    A    G        0      0        2 
   6  chr6_36145280     ASom    A    G        0      0        2 
   6  chr6_36145280     HCab    A    G        1      2        2 
   6  chr6_36145280     HPrz    A    G        1      2        2 
   6  chr6_36145280     ZBoe    A    G        0      0        2 
   6  chr6_36145280     ZGre    A    G        0      0        2 
   6  chr6_36145280     ZHar    A    G        0      0        2 
   6  chr6_36145280   Sample    A    G        1      2        2 
   6  chr6_36145393     AAsi    G    A        0      0        2 
   6  chr6_36145393     AKia    G    A        1      2        2 
   6  chr6_36145393     AOna    G    A        0      0        2 
   6  chr6_36145393     ASom    G    A        0      0        2 
   6  chr6_36145393     HCab    G    A        1      2        2 
   6  chr6_36145393     HPrz    G    A        1      2        2 
   6  chr6_36145393     ZBoe    G    A        0      0        2 
   6  chr6_36145393     ZGre    G    A        0      0        2 
   6  chr6_36145393     ZHar    G    A        0      0        2 
   6  chr6_36145393   Sample    G    A        1      2        2 
   6  chr6_36145800     AAsi    T    G        0      0        2 
   6  chr6_36145800     AKia    T    G        0      0        2 
   6  chr6_36145800     AOna    T    G        0      0        2 
   6  chr6_36145800     ASom    T    G        0      0        2 
   6  chr6_36145800     HCab    T    G        1      2        2 
   6  chr6_36145800     HPrz    T    G        1      2        2 
   6  chr6_36145800     ZBoe    T    G        0      0        2 
   6  chr6_36145800     ZGre    T    G        0      0        2 
   6  chr6_36145800     ZHar    T    G        0      0        2 
   6  chr6_36145800   Sample    T    G        1      2        2 
   6  chr6_36154933     AAsi    C    G        0      0        2 
   6  chr6_36154933     AKia    C    G        0      0        2 
   6  chr6_36154933     AOna    C    G        0      0        2 
   6  chr6_36154933     ASom    C    G        0      0        2 
   6  chr6_36154933     HCab    C    G        1      2        2 
   6  chr6_36154933     HPrz    C    G        1      2        2 
   6  chr6_36154933     ZBoe    C    G        0      0        2 
   6  chr6_36154933     ZGre    C    G        0      0        2 
   6  chr6_36154933     ZHar    C    G        0      0        2 
   6  chr6_36154933   Sample    C    G        1      2        2 
   6  chr6_36162716     AAsi    T    C        0      0        2 
   6  chr6_36162716     AKia    T    C        0      0        2 
   6  chr6_36162716     AOna    T    C        0      0        2 
   6  chr6_36162716     ASom    T    C        0      0        2 
   6  chr6_36162716     HCab    T    C        0      0        2 
   6  chr6_36162716     HPrz    T    C      0.5      1        2 
   6  chr6_36162716     ZBoe    T    C        0      0        2 
   6  chr6_36162716     ZGre    T    C        0      0        2 
   6  chr6_36162716     ZHar    T    C        0      0        2 
   6  chr6_36162716   Sample    T    C        1      2        2 
   6  chr6_36167077     AAsi    G    A        0      0        2 
   6  chr6_36167077     AKia    G    A        0      0        2 
   6  chr6_36167077     AOna    G    A        0      0        2 
   6  chr6_36167077     ASom    G    A        0      0        2 
   6  chr6_36167077     HCab    G    A        1      2        2 
   6  chr6_36167077     HPrz    G    A        1      2        2 
   6  chr6_36167077     ZBoe    G    A        0      0        2 
   6  chr6_36167077     ZGre    G    A        0      0        2 
   6  chr6_36167077     ZHar    G    A        0      0        2 
   6  chr6_36167077   Sample    G    A        1      2        2 
   6  chr6_36169637     AAsi    T    C        0      0        2 
   6  chr6_36169637     AKia    T    C        0      0        2 
   6  chr6_36169637     AOna    T    C        0      0        2 
   6  chr6_36169637     ASom    T    C        0      0        2 
   6  chr6_36169637     HCab    T    C        0      0        2 
   6  chr6_36169637     HPrz    T    C        0      0        2 
   6  chr6_36169637     ZBoe    T    C      0.5      1        2 
   6  chr6_36169637     ZGre    T    C        0      0        2 
   6  chr6_36169637     ZHar    T    C        0      0        2 
   6  chr6_36169637   Sample    T    C        0      0        2 
   6  chr6_36170077     AAsi    G    A        0      0        2 
   6  chr6_36170077     AKia    G    A        0      0        2 
   6  chr6_36170077     AOna    G    A        0      0        2 
   6  chr6_36170077     ASom    G    A        0      0        2 
   6  chr6_36170077     HCab    G    A        1      2        2 
   6  chr6_36170077     HPrz    G    A        1      2        2 
   6  chr6_36170077     ZBoe    G    A        0      0        2 
   6  chr6_36170077     ZGre    G    A        0      0        2 
   6  chr6_36170077     ZHar    G    A        0      0        2 
   6  chr6_36170077   Sample    G    A        1      2        2 
   6  chr6_36187208     AAsi    C    G        0      0        2 
   6  chr6_36187208     AKia    C    G        0      0        2 
   6  chr6_36187208     AOna    C    G        0      0        2 
   6  chr6_36187208     ASom    C    G        0      0        2 
   6  chr6_36187208     HCab    C    G        1      2        2 
   6  chr6_36187208     HPrz    C    G        1      2        2 
   6  chr6_36187208     ZBoe    C    G        0      0        2 
   6  chr6_36187208     ZGre    C    G        0      0        2 
   6  chr6_36187208     ZHar    C    G        0      0        2 
   6  chr6_36187208   Sample    C    G        1      2        2 
   6  chr6_36211088     AAsi    T    C        0      0        2 
   6  chr6_36211088     AKia    T    C        0      0        2 
   6  chr6_36211088     AOna    T    C        0      0        2 
   6  chr6_36211088     ASom    T    C        0      0        2 
   6  chr6_36211088     HCab    T    C        0      0        2 
   6  chr6_36211088     HPrz    T    C        0      0        2 
   6  chr6_36211088     ZBoe    T    C        1      2        2 
   6  chr6_36211088     ZGre    T    C        1      2        2 
   6  chr6_36211088     ZHar    T    C        0      0        2 
   6  chr6_36211088   Sample    T    C        0      0        2 
   6  chr6_36212167     AAsi    C    T        0      0        2 
   6  chr6_36212167     AKia    C    T        0      0        2 
   6  chr6_36212167     AOna    C    T        0      0        2 
   6  chr6_36212167     ASom    C    T        0      0        2 
   6  chr6_36212167     HCab    C    T        0      0        2 
   6  chr6_36212167     HPrz    C    T        0      0        2 
   6  chr6_36212167     ZBoe    C    T        0      0        2 
   6  chr6_36212167     ZGre    C    T        0      0        2 
   6  chr6_36212167     ZHar    C    T        1      2        2 
   6  chr6_36212167   Sample    C    T        0      0        2 
   6  chr6_36214713     AAsi    T    C        0      0        2 
   6  chr6_36214713     AKia    T    C        0      0        2 
   6  chr6_36214713     AOna    T    C        0      0        2 
   6  chr6_36214713     ASom    T    C        0      0        2 
   6  chr6_36214713     HCab    T    C        0      0        2 
   6  chr6_36214713     HPrz    T    C        0      0        2 
   6  chr6_36214713     ZBoe    T    C      0.5      1        2 
   6  chr6_36214713     ZGre    T    C        0      0        2 
   6  chr6_36214713     ZHar    T    C        0      0        2 
   6  chr6_36214713   Sample    T    C        0      0        2 
   6  chr6_36215036     AAsi    T    A        0      0        2 
   6  chr6_36215036     AKia    T    A        1      2        2 
   6  chr6_36215036     AOna    T    A        0      0        2 
   6  chr6_36215036     ASom    T    A        0      0        2 
   6  chr6_36215036     HCab    T    A        0      0        2 
   6  chr6_36215036     HPrz    T    A        0      0        2 
   6  chr6_36215036     ZBoe    T    A        0      0        2 
   6  chr6_36215036     ZGre    T    A        0      0        2 
   6  chr6_36215036     ZHar    T    A        0      0        2 
   6  chr6_36215036   Sample    T    A        0      0        2 
   6  chr6_36223201     AAsi    G    T        0      0        2 
   6  chr6_36223201     AKia    G    T        0      0        2 
   6  chr6_36223201     AOna    G    T        0      0        2 
   6  chr6_36223201     ASom    G    T        0      0        2 
   6  chr6_36223201     HCab    G    T        1      2        2 
   6  chr6_36223201     HPrz    G    T        1      2        2 
   6  chr6_36223201     ZBoe    G    T        0      0        2 
```
