## Supplementary File 9. Zonkey (Schubert et al. 2017) report for donkey specimen Ancient9. for "No genetic evidence yet for hinnies at Mazongshan (400-160 BCE), northwestern China": incl_ts.frq.strat (part 93 of 308)

```
   6  chr6_36223201     ZGre    G    T        0      0        2 
   6  chr6_36223201     ZHar    G    T        0      0        2 
   6  chr6_36223201   Sample    G    T        1      2        2 
   6  chr6_36232703     AAsi    T    C        0      0        2 
   6  chr6_36232703     AKia    T    C        0      0        2 
   6  chr6_36232703     AOna    T    C        0      0        2 
   6  chr6_36232703     ASom    T    C        0      0        2 
   6  chr6_36232703     HCab    T    C        0      0        2 
   6  chr6_36232703     HPrz    T    C        0      0        2 
   6  chr6_36232703     ZBoe    T    C        0      0        2 
   6  chr6_36232703     ZGre    T    C        0      0        2 
   6  chr6_36232703     ZHar    T    C        1      2        2 
   6  chr6_36232703   Sample    T    C        0      0        2 
   6  chr6_36238229     AAsi    T    C        0      0        2 
   6  chr6_36238229     AKia    T    C        1      2        2 
   6  chr6_36238229     AOna    T    C        0      0        2 
   6  chr6_36238229     ASom    T    C        0      0        2 
   6  chr6_36238229     HCab    T    C        0      0        2 
   6  chr6_36238229     HPrz    T    C        0      0        2 
   6  chr6_36238229     ZBoe    T    C        0      0        2 
   6  chr6_36238229     ZGre    T    C        0      0        2 
   6  chr6_36238229     ZHar    T    C        0      0        2 
   6  chr6_36238229   Sample    T    C        0      0        2 
   6  chr6_36252350     AAsi    T    A        0      0        2 
   6  chr6_36252350     AKia    T    A        0      0        2 
   6  chr6_36252350     AOna    T    A        0      0        2 
   6  chr6_36252350     ASom    T    A        0      0        2 
   6  chr6_36252350     HCab    T    A        0      0        2 
   6  chr6_36252350     HPrz    T    A        0      0        2 
   6  chr6_36252350     ZBoe    T    A        0      0        2 
   6  chr6_36252350     ZGre    T    A      0.5      1        2 
   6  chr6_36252350     ZHar    T    A        0      0        2 
   6  chr6_36252350   Sample    T    A        0      0        2 
   6  chr6_36255481     AAsi    T    C        1      2        2 
   6  chr6_36255481     AKia    T    C        0      0        2 
   6  chr6_36255481     AOna    T    C        0      0        2 
   6  chr6_36255481     ASom    T    C        1      2        2 
   6  chr6_36255481     HCab    T    C        0      0        2 
   6  chr6_36255481     HPrz    T    C        0      0        2 
   6  chr6_36255481     ZBoe    T    C        0      0        2 
   6  chr6_36255481     ZGre    T    C        0      0        2 
   6  chr6_36255481     ZHar    T    C        0      0        2 
   6  chr6_36255481   Sample    T    C        0      0        2 
   6  chr6_36274469     AAsi    C    G        0      0        2 
   6  chr6_36274469     AKia    C    G        0      0        2 
   6  chr6_36274469     AOna    C    G      0.5      1        2 
   6  chr6_36274469     ASom    C    G        0      0        2 
   6  chr6_36274469     HCab    C    G        0      0        2 
   6  chr6_36274469     HPrz    C    G        0      0        2 
   6  chr6_36274469     ZBoe    C    G        0      0        2 
   6  chr6_36274469     ZGre    C    G        0      0        2 
   6  chr6_36274469     ZHar    C    G        0      0        2 
   6  chr6_36274469   Sample    C    G        0      0        2 
   6  chr6_36277744     AAsi    A    G        0      0        2 
   6  chr6_36277744     AKia    A    G        0      0        2 
   6  chr6_36277744     AOna    A    G        0      0        2 
   6  chr6_36277744     ASom    A    G        0      0        2 
   6  chr6_36277744     HCab    A    G        0      0        2 
   6  chr6_36277744     HPrz    A    G        0      0        2 
   6  chr6_36277744     ZBoe    A    G        1      2        2 
   6  chr6_36277744     ZGre    A    G        1      2        2 
   6  chr6_36277744     ZHar    A    G        0      0        2 
   6  chr6_36277744   Sample    A    G        0      0        2 
   6  chr6_36280942     AAsi    G    A        0      0        2 
   6  chr6_36280942     AKia    G    A        0      0        2 
   6  chr6_36280942     AOna    G    A        0      0        2 
   6  chr6_36280942     ASom    G    A        0      0        2 
   6  chr6_36280942     HCab    G    A        1      2        2 
   6  chr6_36280942     HPrz    G    A        1      2        2 
   6  chr6_36280942     ZBoe    G    A        0      0        2 
   6  chr6_36280942     ZGre    G    A        0      0        2 
   6  chr6_36280942     ZHar    G    A        0      0        2 
   6  chr6_36280942   Sample    G    A        1      2        2 
   6  chr6_36287431     AAsi    T    C        0      0        2 
   6  chr6_36287431     AKia    T    C        0      0        2 
   6  chr6_36287431     AOna    T    C        0      0        2 
   6  chr6_36287431     ASom    T    C        0      0        2 
   6  chr6_36287431     HCab    T    C        0      0        2 
   6  chr6_36287431     HPrz    T    C      0.5      1        2 
   6  chr6_36287431     ZBoe    T    C        0      0        2 
   6  chr6_36287431     ZGre    T    C        0      0        2 
   6  chr6_36287431     ZHar    T    C        0      0        2 
   6  chr6_36287431   Sample    T    C        1      2        2 
   6  chr6_36308632     AAsi    C    T        0      0        2 
   6  chr6_36308632     AKia    C    T        0      0        2 
   6  chr6_36308632     AOna    C    T        0      0        2 
   6  chr6_36308632     ASom    C    T        0      0        2 
   6  chr6_36308632     HCab    C    T        1      2        2 
   6  chr6_36308632     HPrz    C    T        1      2        2 
   6  chr6_36308632     ZBoe    C    T        0      0        2 
   6  chr6_36308632     ZGre    C    T        0      0        2 
   6  chr6_36308632     ZHar    C    T        0      0        2 
   6  chr6_36308632   Sample    C    T        1      2        2 
   6  chr6_36322535     AAsi    T    C        0      0        2 
   6  chr6_36322535     AKia    T    C        0      0        2 
   6  chr6_36322535     AOna    T    C        0      0        2 
   6  chr6_36322535     ASom    T    C        0      0        2 
   6  chr6_36322535     HCab    T    C        0      0        2 
   6  chr6_36322535     HPrz    T    C        0      0        2 
   6  chr6_36322535     ZBoe    T    C        1      2        2 
   6  chr6_36322535     ZGre    T    C        0      0        2 
   6  chr6_36322535     ZHar    T    C        0      0        2 
   6  chr6_36322535   Sample    T    C        0      0        2 
   6  chr6_36324654     AAsi    C    T        0      0        2 
   6  chr6_36324654     AKia    C    T        0      0        2 
   6  chr6_36324654     AOna    C    T      0.5      1        2 
   6  chr6_36324654     ASom    C    T        0      0        2 
   6  chr6_36324654     HCab    C    T        0      0        2 
   6  chr6_36324654     HPrz    C    T        0      0        2 
   6  chr6_36324654     ZBoe    C    T        0      0        2 
   6  chr6_36324654     ZGre    C    T        0      0        2 
   6  chr6_36324654     ZHar    C    T        0      0        2 
   6  chr6_36324654   Sample    C    T        0      0        2 
   6  chr6_36341495     AAsi    C    T        0      0        2 
   6  chr6_36341495     AKia    C    T        0      0        2 
   6  chr6_36341495     AOna    C    T        0      0        2 
   6  chr6_36341495     ASom    C    T        0      0        2 
   6  chr6_36341495     HCab    C    T        1      2        2 
   6  chr6_36341495     HPrz    C    T        1      2        2 
   6  chr6_36341495     ZBoe    C    T        0      0        2 
   6  chr6_36341495     ZGre    C    T        0      0        2 
   6  chr6_36341495     ZHar    C    T        0      0        2 
   6  chr6_36341495   Sample    C    T        1      2        2 
   6  chr6_36344321     AAsi    A    C        0      0        2 
   6  chr6_36344321     AKia    A    C        0      0        2 
   6  chr6_36344321     AOna    A    C        0      0        2 
   6  chr6_36344321     ASom    A    C        0      0        2 
   6  chr6_36344321     HCab    A    C        1      2        2 
   6  chr6_36344321     HPrz    A    C        1      2        2 
   6  chr6_36344321     ZBoe    A    C        0      0        2 
   6  chr6_36344321     ZGre    A    C        0      0        2 
   6  chr6_36344321     ZHar    A    C        0      0        2 
   6  chr6_36344321   Sample    A    C        1      2        2 
   6  chr6_36345709     AAsi    C    A        0      0        2 
   6  chr6_36345709     AKia    C    A        0      0        2 
   6  chr6_36345709     AOna    C    A        0      0        2 
   6  chr6_36345709     ASom    C    A        0      0        2 
   6  chr6_36345709     HCab    C    A        0      0        2 
   6  chr6_36345709     HPrz    C    A        0      0        2 
   6  chr6_36345709     ZBoe    C    A        0      0        2 
   6  chr6_36345709     ZGre    C    A      0.5      1        2 
   6  chr6_36345709     ZHar    C    A        0      0        2 
   6  chr6_36345709   Sample    C    A        0      0        2 
   6  chr6_36348180     AAsi    G    A        1      2        2 
   6  chr6_36348180     AKia    G    A        0      0        2 
   6  chr6_36348180     AOna    G    A        0      0        2 
   6  chr6_36348180     ASom    G    A        1      2        2 
   6  chr6_36348180     HCab    G    A        0      0        2 
   6  chr6_36348180     HPrz    G    A        0      0        2 
   6  chr6_36348180     ZBoe    G    A        0      0        2 
   6  chr6_36348180     ZGre    G    A        0      0        2 
   6  chr6_36348180     ZHar    G    A        0      0        2 
   6  chr6_36348180   Sample    G    A        0      0        2 
   6  chr6_36349902     AAsi    C    G        1      2        2 
   6  chr6_36349902     AKia    C    G        0      0        2 
   6  chr6_36349902     AOna    C    G        0      0        2 
   6  chr6_36349902     ASom    C    G        1      2        2 
   6  chr6_36349902     HCab    C    G        0      0        2 
   6  chr6_36349902     HPrz    C    G        0      0        2 
   6  chr6_36349902     ZBoe    C    G        0      0        2 
   6  chr6_36349902     ZGre    C    G        0      0        2 
   6  chr6_36349902     ZHar    C    G        0      0        2 
   6  chr6_36349902   Sample    C    G        0      0        2 
   6  chr6_36377894     AAsi    A    G        0      0        2 
   6  chr6_36377894     AKia    A    G        0      0        2 
   6  chr6_36377894     AOna    A    G        0      0        2 
   6  chr6_36377894     ASom    A    G        0      0        2 
   6  chr6_36377894     HCab    A    G        0      0        2 
   6  chr6_36377894     HPrz    A    G        0      0        2 
   6  chr6_36377894     ZBoe    A    G        0      0        2 
   6  chr6_36377894     ZGre    A    G        1      2        2 
   6  chr6_36377894     ZHar    A    G        0      0        2 
   6  chr6_36377894   Sample    A    G        0      0        2 
   6  chr6_36396407     AAsi    G    A        0      0        2 
   6  chr6_36396407     AKia    G    A        0      0        2 
   6  chr6_36396407     AOna    G    A        0      0        2 
   6  chr6_36396407     ASom    G    A        0      0        2 
   6  chr6_36396407     HCab    G    A      0.5      1        2 
   6  chr6_36396407     HPrz    G    A      0.5      1        2 
   6  chr6_36396407     ZBoe    G    A        0      0        2 
   6  chr6_36396407     ZGre    G    A        0      0        2 
   6  chr6_36396407     ZHar    G    A        0      0        2 
   6  chr6_36396407   Sample    G    A        1      2        2 
   6  chr6_36397087     AAsi    A    G        1      2        2 
   6  chr6_36397087     AKia    A    G        0      0        2 
   6  chr6_36397087     AOna    A    G        0      0        2 
   6  chr6_36397087     ASom    A    G      0.5      1        2 
   6  chr6_36397087     HCab    A    G        0      0        2 
   6  chr6_36397087     HPrz    A    G        0      0        2 
   6  chr6_36397087     ZBoe    A    G        0      0        2 
   6  chr6_36397087     ZGre    A    G        0      0        2 
   6  chr6_36397087     ZHar    A    G        0      0        2 
   6  chr6_36397087   Sample    A    G        0      0        2 
   6  chr6_36398808     AAsi    T    A        1      2        2 
   6  chr6_36398808     AKia    T    A        0      0        2 
   6  chr6_36398808     AOna    T    A        0      0        2 
   6  chr6_36398808     ASom    T    A      0.5      1        2 
   6  chr6_36398808     HCab    T    A        0      0        2 
   6  chr6_36398808     HPrz    T    A        0      0        2 
   6  chr6_36398808     ZBoe    T    A        0      0        2 
   6  chr6_36398808     ZGre    T    A        0      0        2 
   6  chr6_36398808     ZHar    T    A        0      0        2 
   6  chr6_36398808   Sample    T    A        0      0        2 
   6  chr6_36400105     AAsi    A    C        0      0        2 
   6  chr6_36400105     AKia    A    C        0      0        2 
   6  chr6_36400105     AOna    A    C        0      0        2 
   6  chr6_36400105     ASom    A    C        0      0        2 
   6  chr6_36400105     HCab    A    C        0      0        2 
   6  chr6_36400105     HPrz    A    C        0      0        2 
   6  chr6_36400105     ZBoe    A    C        0      0        2 
   6  chr6_36400105     ZGre    A    C        0      0        2 
   6  chr6_36400105     ZHar    A    C        1      2        2 
   6  chr6_36400105   Sample    A    C        0      0        2 
   6  chr6_36408526     AAsi    A    G        0      0        2 
   6  chr6_36408526     AKia    A    G        1      2        2 
   6  chr6_36408526     AOna    A    G        1      2        2 
   6  chr6_36408526     ASom    A    G        0      0        2 
   6  chr6_36408526     HCab    A    G        0      0        2 
   6  chr6_36408526     HPrz    A    G        0      0        2 
   6  chr6_36408526     ZBoe    A    G        0      0        2 
   6  chr6_36408526     ZGre    A    G        0      0        2 
   6  chr6_36408526     ZHar    A    G        0      0        2 
   6  chr6_36408526   Sample    A    G        0      0        2 
   6  chr6_36414978     AAsi    T    A        0      0        2 
   6  chr6_36414978     AKia    T    A        0      0        2 
   6  chr6_36414978     AOna    T    A        0      0        2 
   6  chr6_36414978     ASom    T    A        0      0        2 
   6  chr6_36414978     HCab    T    A        1      2        2 
   6  chr6_36414978     HPrz    T    A        1      2        2 
   6  chr6_36414978     ZBoe    T    A        0      0        2 
   6  chr6_36414978     ZGre    T    A        0      0        2 
   6  chr6_36414978     ZHar    T    A        0      0        2 
   6  chr6_36414978   Sample    T    A        1      2        2 
   6  chr6_36426863     AAsi    G    A        0      0        2 
   6  chr6_36426863     AKia    G    A        0      0        2 
   6  chr6_36426863     AOna    G    A        0      0        2 
   6  chr6_36426863     ASom    G    A        0      0        2 
   6  chr6_36426863     HCab    G    A      0.5      1        2 
   6  chr6_36426863     HPrz    G    A        0      0        2 
   6  chr6_36426863     ZBoe    G    A        0      0        2 
   6  chr6_36426863     ZGre    G    A        0      0        2 
   6  chr6_36426863     ZHar    G    A        0      0        2 
   6  chr6_36426863   Sample    G    A        1      2        2 
   6  chr6_36430444     AAsi    G    A        0      0        2 
   6  chr6_36430444     AKia    G    A        0      0        2 
   6  chr6_36430444     AOna    G    A        0      0        2 
   6  chr6_36430444     ASom    G    A        0      0        2 
   6  chr6_36430444     HCab    G    A        1      2        2 
   6  chr6_36430444     HPrz    G    A        1      2        2 
   6  chr6_36430444     ZBoe    G    A        0      0        2 
   6  chr6_36430444     ZGre    G    A        0      0        2 
   6  chr6_36430444     ZHar    G    A        0      0        2 
   6  chr6_36430444   Sample    G    A        1      2        2 
   6  chr6_36436846     AAsi    C    T        1      2        2 
   6  chr6_36436846     AKia    C    T        0      0        2 
   6  chr6_36436846     AOna    C    T        0      0        2 
   6  chr6_36436846     ASom    C    T        1      2        2 
   6  chr6_36436846     HCab    C    T        0      0        2 
   6  chr6_36436846     HPrz    C    T        0      0        2 
   6  chr6_36436846     ZBoe    C    T        0      0        2 
   6  chr6_36436846     ZGre    C    T        0      0        2 
   6  chr6_36436846     ZHar    C    T        0      0        2 
   6  chr6_36436846   Sample    C    T        0      0        2 
   6  chr6_36441575     AAsi    T    C        0      0        2 
   6  chr6_36441575     AKia    T    C        0      0        2 
   6  chr6_36441575     AOna    T    C        0      0        2 
   6  chr6_36441575     ASom    T    C        0      0        2 
   6  chr6_36441575     HCab    T    C        0      0        2 
   6  chr6_36441575     HPrz    T    C        0      0        2 
   6  chr6_36441575     ZBoe    T    C        0      0        2 
   6  chr6_36441575     ZGre    T    C        0      0        2 
   6  chr6_36441575     ZHar    T    C      0.5      1        2 
   6  chr6_36441575   Sample    T    C        0      0        2 
   6  chr6_36444143     AAsi    T    C        0      0        2 
   6  chr6_36444143     AKia    T    C        0      0        2 
   6  chr6_36444143     AOna    T    C        0      0        2 
   6  chr6_36444143     ASom    T    C        0      0        2 
   6  chr6_36444143     HCab    T    C        0      0        2 
   6  chr6_36444143     HPrz    T    C        0      0        2 
   6  chr6_36444143     ZBoe    T    C      0.5      1        2 
   6  chr6_36444143     ZGre    T    C        0      0        2 
   6  chr6_36444143     ZHar    T    C        0      0        2 
   6  chr6_36444143   Sample    T    C        0      0        2 
   6  chr6_36456051     AAsi    A    G        0      0        2 
   6  chr6_36456051     AKia    A    G        0      0        2 
   6  chr6_36456051     AOna    A    G        0      0        2 
   6  chr6_36456051     ASom    A    G        0      0        2 
   6  chr6_36456051     HCab    A    G        1      2        2 
   6  chr6_36456051     HPrz    A    G        1      2        2 
   6  chr6_36456051     ZBoe    A    G        0      0        2 
   6  chr6_36456051     ZGre    A    G        0      0        2 
   6  chr6_36456051     ZHar    A    G        0      0        2 
   6  chr6_36456051   Sample    A    G        1      2        2 
   6  chr6_36456771     AAsi    G    C        0      0        2 
   6  chr6_36456771     AKia    G    C        0      0        2 
   6  chr6_36456771     AOna    G    C        0      0        2 
   6  chr6_36456771     ASom    G    C        0      0        2 
   6  chr6_36456771     HCab    G    C        1      2        2 
   6  chr6_36456771     HPrz    G    C        1      2        2 
   6  chr6_36456771     ZBoe    G    C        0      0        2 
   6  chr6_36456771     ZGre    G    C        0      0        2 
   6  chr6_36456771     ZHar    G    C        0      0        2 
   6  chr6_36456771   Sample    G    C        1      2        2 
   6  chr6_36464343     AAsi    G    C        0      0        2 
   6  chr6_36464343     AKia    G    C        1      2        2 
   6  chr6_36464343     AOna    G    C      0.5      1        2 
   6  chr6_36464343     ASom    G    C        0      0        2 
   6  chr6_36464343     HCab    G    C        0      0        2 
   6  chr6_36464343     HPrz    G    C        0      0        2 
   6  chr6_36464343     ZBoe    G    C        0      0        2 
   6  chr6_36464343     ZGre    G    C        0      0        2 
   6  chr6_36464343     ZHar    G    C        0      0        2 
   6  chr6_36464343   Sample    G    C        0      0        2 
   6  chr6_36482861     AAsi    T    G        0      0        2 
   6  chr6_36482861     AKia    T    G        0      0        2 
   6  chr6_36482861     AOna    T    G        0      0        2 
   6  chr6_36482861     ASom    T    G        0      0        2 
   6  chr6_36482861     HCab    T    G        0      0        2 
   6  chr6_36482861     HPrz    T    G        0      0        2 
   6  chr6_36482861     ZBoe    T    G        0      0        2 
   6  chr6_36482861     ZGre    T    G        1      2        2 
   6  chr6_36482861     ZHar    T    G        0      0        2 
   6  chr6_36482861   Sample    T    G        0      0        2 
   6  chr6_36485196     AAsi    C    G        0      0        2 
   6  chr6_36485196     AKia    C    G        0      0        2 
   6  chr6_36485196     AOna    C    G        0      0        2 
   6  chr6_36485196     ASom    C    G        0      0        2 
   6  chr6_36485196     HCab    C    G        1      2        2 
   6  chr6_36485196     HPrz    C    G        1      2        2 
   6  chr6_36485196     ZBoe    C    G        0      0        2 
   6  chr6_36485196     ZGre    C    G        0      0        2 
   6  chr6_36485196     ZHar    C    G        0      0        2 
   6  chr6_36485196   Sample    C    G        1      2        2 
   6  chr6_36489406     AAsi    T    C        0      0        2 
   6  chr6_36489406     AKia    T    C        0      0        2 
   6  chr6_36489406     AOna    T    C      0.5      1        2 
   6  chr6_36489406     ASom    T    C        0      0        2 
   6  chr6_36489406     HCab    T    C        0      0        2 
   6  chr6_36489406     HPrz    T    C        0      0        2 
   6  chr6_36489406     ZBoe    T    C        0      0        2 
   6  chr6_36489406     ZGre    T    C        0      0        2 
   6  chr6_36489406     ZHar    T    C        0      0        2 
   6  chr6_36489406   Sample    T    C        0      0        2 
   6  chr6_36489835     AAsi    C    T        0      0        2 
   6  chr6_36489835     AKia    C    T        0      0        2 
   6  chr6_36489835     AOna    C    T      0.5      1        2 
   6  chr6_36489835     ASom    C    T        0      0        2 
   6  chr6_36489835     HCab    C    T        0      0        2 
   6  chr6_36489835     HPrz    C    T        0      0        2 
   6  chr6_36489835     ZBoe    C    T        0      0        2 
   6  chr6_36489835     ZGre    C    T        0      0        2 
   6  chr6_36489835     ZHar    C    T        0      0        2 
   6  chr6_36489835   Sample    C    T        0      0        2 
   6  chr6_36506834     AAsi    G    C        0      0        2 
   6  chr6_36506834     AKia    G    C        0      0        2 
   6  chr6_36506834     AOna    G    C        0      0        2 
   6  chr6_36506834     ASom    G    C        0      0        2 
   6  chr6_36506834     HCab    G    C        0      0        2 
   6  chr6_36506834     HPrz    G    C        0      0        2 
   6  chr6_36506834     ZBoe    G    C        0      0        2 
   6  chr6_36506834     ZGre    G    C        0      0        2 
   6  chr6_36506834     ZHar    G    C        1      2        2 
   6  chr6_36506834   Sample    G    C        0      0        2 
   6  chr6_36516963     AAsi    G    C        0      0        2 
   6  chr6_36516963     AKia    G    C        0      0        2 
   6  chr6_36516963     AOna    G    C        0      0        2 
   6  chr6_36516963     ASom    G    C        0      0        2 
   6  chr6_36516963     HCab    G    C        1      2        2 
   6  chr6_36516963     HPrz    G    C        1      2        2 
   6  chr6_36516963     ZBoe    G    C        0      0        2 
   6  chr6_36516963     ZGre    G    C        0      0        2 
   6  chr6_36516963     ZHar    G    C        0      0        2 
   6  chr6_36516963   Sample    G    C        1      2        2 
   6  chr6_36521950     AAsi    C    T        0      0        2 
   6  chr6_36521950     AKia    C    T        0      0        2 
   6  chr6_36521950     AOna    C    T        0      0        2 
   6  chr6_36521950     ASom    C    T        0      0        2 
   6  chr6_36521950     HCab    C    T        1      2        2 
   6  chr6_36521950     HPrz    C    T        1      2        2 
   6  chr6_36521950     ZBoe    C    T        0      0        2 
   6  chr6_36521950     ZGre    C    T        0      0        2 
   6  chr6_36521950     ZHar    C    T        0      0        2 
   6  chr6_36521950   Sample    C    T        1      2        2 
   6  chr6_36527093     AAsi    G    A        0      0        2 
   6  chr6_36527093     AKia    G    A        0      0        2 
   6  chr6_36527093     AOna    G    A        0      0        2 
   6  chr6_36527093     ASom    G    A        0      0        2 
   6  chr6_36527093     HCab    G    A        1      2        2 
   6  chr6_36527093     HPrz    G    A        0      0        2 
   6  chr6_36527093     ZBoe    G    A        0      0        2 
   6  chr6_36527093     ZGre    G    A        0      0        2 
   6  chr6_36527093     ZHar    G    A        0      0        2 
   6  chr6_36527093   Sample    G    A        1      2        2 
   6  chr6_36535379     AAsi    T    G        0      0        2 
   6  chr6_36535379     AKia    T    G        0      0        2 
   6  chr6_36535379     AOna    T    G        0      0        2 
   6  chr6_36535379     ASom    T    G        0      0        2 
   6  chr6_36535379     HCab    T    G        1      2        2 
   6  chr6_36535379     HPrz    T    G        1      2        2 
   6  chr6_36535379     ZBoe    T    G        0      0        2 
   6  chr6_36535379     ZGre    T    G        0      0        2 
   6  chr6_36535379     ZHar    T    G        0      0        2 
   6  chr6_36535379   Sample    T    G        1      2        2 
   6  chr6_36536275     AAsi    C    A        0      0        2 
   6  chr6_36536275     AKia    C    A        0      0        2 
   6  chr6_36536275     AOna    C    A        0      0        2 
   6  chr6_36536275     ASom    C    A        0      0        2 
   6  chr6_36536275     HCab    C    A        0      0        2 
   6  chr6_36536275     HPrz    C    A        0      0        2 
   6  chr6_36536275     ZBoe    C    A      0.5      1        2 
   6  chr6_36536275     ZGre    C    A        0      0        2 
   6  chr6_36536275     ZHar    C    A        0      0        2 
   6  chr6_36536275   Sample    C    A        0      0        2 
   6  chr6_36544320     AAsi    T    C        0      0        2 
   6  chr6_36544320     AKia    T    C        0      0        2 
   6  chr6_36544320     AOna    T    C        0      0        2 
   6  chr6_36544320     ASom    T    C        0      0        2 
   6  chr6_36544320     HCab    T    C        1      2        2 
   6  chr6_36544320     HPrz    T    C        1      2        2 
   6  chr6_36544320     ZBoe    T    C        0      0        2 
   6  chr6_36544320     ZGre    T    C        0      0        2 
   6  chr6_36544320     ZHar    T    C        0      0        2 
   6  chr6_36544320   Sample    T    C        1      2        2 
   6  chr6_36549811     AAsi    A    G        0      0        2 
   6  chr6_36549811     AKia    A    G        0      0        2 
   6  chr6_36549811     AOna    A    G        0      0        2 
   6  chr6_36549811     ASom    A    G        0      0        2 
   6  chr6_36549811     HCab    A    G        1      2        2 
   6  chr6_36549811     HPrz    A    G        1      2        2 
   6  chr6_36549811     ZBoe    A    G        0      0        2 
   6  chr6_36549811     ZGre    A    G        0      0        2 
   6  chr6_36549811     ZHar    A    G        0      0        2 
   6  chr6_36549811   Sample    A    G        1      2        2 
   6  chr6_36558689     AAsi    C    T        0      0        2 
   6  chr6_36558689     AKia    C    T        0      0        2 
   6  chr6_36558689     AOna    C    T        0      0        2 
   6  chr6_36558689     ASom    C    T        0      0        2 
   6  chr6_36558689     HCab    C    T        0      0        2 
   6  chr6_36558689     HPrz    C    T        0      0        2 
   6  chr6_36558689     ZBoe    C    T      0.5      1        2 
   6  chr6_36558689     ZGre    C    T        0      0        2 
   6  chr6_36558689     ZHar    C    T        0      0        2 
   6  chr6_36558689   Sample    C    T        0      0        2 
   6  chr6_36561476     AAsi    G    T        0      0        2 
   6  chr6_36561476     AKia    G    T        0      0        2 
   6  chr6_36561476     AOna    G    T        0      0        2 
   6  chr6_36561476     ASom    G    T        0      0        2 
   6  chr6_36561476     HCab    G    T        0      0        2 
   6  chr6_36561476     HPrz    G    T        0      0        2 
   6  chr6_36561476     ZBoe    G    T      0.5      1        2 
   6  chr6_36561476     ZGre    G    T        0      0        2 
   6  chr6_36561476     ZHar    G    T        0      0        2 
   6  chr6_36561476   Sample    G    T        0      0        2 
   6  chr6_36563728     AAsi    C    T        0      0        2 
   6  chr6_36563728     AKia    C    T        0      0        2 
   6  chr6_36563728     AOna    C    T        0      0        2 
   6  chr6_36563728     ASom    C    T        0      0        2 
   6  chr6_36563728     HCab    C    T        1      2        2 
   6  chr6_36563728     HPrz    C    T      0.5      1        2 
   6  chr6_36563728     ZBoe    C    T        0      0        2 
   6  chr6_36563728     ZGre    C    T        0      0        2 
   6  chr6_36563728     ZHar    C    T      0.5      1        2 
   6  chr6_36563728   Sample    C    T        0      0        2 
   6  chr6_36569423     AAsi    A    T        0      0        2 
   6  chr6_36569423     AKia    A    T        0      0        2 
   6  chr6_36569423     AOna    A    T        0      0        2 
   6  chr6_36569423     ASom    A    T        0      0        2 
   6  chr6_36569423     HCab    A    T      0.5      1        2 
   6  chr6_36569423     HPrz    A    T        0      0        2 
   6  chr6_36569423     ZBoe    A    T        0      0        2 
   6  chr6_36569423     ZGre    A    T        0      0        2 
   6  chr6_36569423     ZHar    A    T        0      0        2 
   6  chr6_36569423   Sample    A    T        0      0        2 
   6  chr6_36574929     AAsi    C    A        0      0        2 
   6  chr6_36574929     AKia    C    A        0      0        2 
   6  chr6_36574929     AOna    C    A        0      0        2 
   6  chr6_36574929     ASom    C    A        0      0        2 
   6  chr6_36574929     HCab    C    A        0      0        2 
   6  chr6_36574929     HPrz    C    A        0      0        2 
   6  chr6_36574929     ZBoe    C    A        0      0        2 
   6  chr6_36574929     ZGre    C    A      0.5      1        2 
   6  chr6_36574929     ZHar    C    A        0      0        2 
   6  chr6_36574929   Sample    C    A        0      0        2 
   6  chr6_36577242     AAsi    C    T        0      0        2 
   6  chr6_36577242     AKia    C    T        0      0        2 
   6  chr6_36577242     AOna    C    T        0      0        2 
   6  chr6_36577242     ASom    C    T        0      0        2 
   6  chr6_36577242     HCab    C    T        0      0        2 
   6  chr6_36577242     HPrz    C    T        0      0        2 
   6  chr6_36577242     ZBoe    C    T        0      0        2 
   6  chr6_36577242     ZGre    C    T      0.5      1        2 
   6  chr6_36577242     ZHar    C    T        0      0        2 
   6  chr6_36577242   Sample    C    T        0      0        2 
   6  chr6_36583781     AAsi    T    G        0      0        2 
   6  chr6_36583781     AKia    T    G        1      2        2 
   6  chr6_36583781     AOna    T    G        0      0        2 
   6  chr6_36583781     ASom    T    G        0      0        2 
   6  chr6_36583781     HCab    T    G        0      0        2 
   6  chr6_36583781     HPrz    T    G        0      0        2 
   6  chr6_36583781     ZBoe    T    G        0      0        2 
   6  chr6_36583781     ZGre    T    G        0      0        2 
   6  chr6_36583781     ZHar    T    G        0      0        2 
   6  chr6_36583781   Sample    T    G        0      0        2 
   6  chr6_36587117     AAsi    A    T        0      0        2 
   6  chr6_36587117     AKia    A    T        0      0        2 
   6  chr6_36587117     AOna    A    T        0      0        2 
   6  chr6_36587117     ASom    A    T        0      0        2 
   6  chr6_36587117     HCab    A    T        1      2        2 
   6  chr6_36587117     HPrz    A    T        1      2        2 
   6  chr6_36587117     ZBoe    A    T        0      0        2 
   6  chr6_36587117     ZGre    A    T        0      0        2 
   6  chr6_36587117     ZHar    A    T        0      0        2 
   6  chr6_36587117   Sample    A    T        1      2        2 
   6  chr6_36591470     AAsi    A    C        0      0        2 
   6  chr6_36591470     AKia    A    C        0      0        2 
   6  chr6_36591470     AOna    A    C        0      0        2 
   6  chr6_36591470     ASom    A    C        0      0        2 
   6  chr6_36591470     HCab    A    C        0      0        2 
   6  chr6_36591470     HPrz    A    C        0      0        2 
   6  chr6_36591470     ZBoe    A    C        1      2        2 
   6  chr6_36591470     ZGre    A    C        1      2        2 
   6  chr6_36591470     ZHar    A    C        1      2        2 
   6  chr6_36591470   Sample    A    C        0      0        2 
   6  chr6_36598624     AAsi    T    C        0      0        2 
   6  chr6_36598624     AKia    T    C        0      0        2 
   6  chr6_36598624     AOna    T    C        0      0        2 
   6  chr6_36598624     ASom    T    C        0      0        2 
   6  chr6_36598624     HCab    T    C        0      0        2 
   6  chr6_36598624     HPrz    T    C        0      0        2 
   6  chr6_36598624     ZBoe    T    C        0      0        2 
   6  chr6_36598624     ZGre    T    C      0.5      1        2 
   6  chr6_36598624     ZHar    T    C        0      0        2 
   6  chr6_36598624   Sample    T    C        0      0        2 
   6  chr6_36599383     AAsi    A    G        1      2        2 
   6  chr6_36599383     AKia    A    G        0      0        2 
   6  chr6_36599383     AOna    A    G        0      0        2 
   6  chr6_36599383     ASom    A    G        1      2        2 
   6  chr6_36599383     HCab    A    G        1      2        2 
   6  chr6_36599383     HPrz    A    G        1      2        2 
   6  chr6_36599383     ZBoe    A    G        0      0        2 
   6  chr6_36599383     ZGre    A    G        0      0        2 
   6  chr6_36599383     ZHar    A    G        0      0        2 
   6  chr6_36599383   Sample    A    G        1      2        2 
   6  chr6_36599972     AAsi    T    C        0      0        2 
   6  chr6_36599972     AKia    T    C        0      0        2 
   6  chr6_36599972     AOna    T    C        0      0        2 
   6  chr6_36599972     ASom    T    C        0      0        2 
   6  chr6_36599972     HCab    T    C        0      0        2 
   6  chr6_36599972     HPrz    T    C        0      0        2 
   6  chr6_36599972     ZBoe    T    C        0      0        2 
   6  chr6_36599972     ZGre    T    C        1      2        2 
   6  chr6_36599972     ZHar    T    C        0      0        2 
   6  chr6_36599972   Sample    T    C        0      0        2 
   6  chr6_36610835     AAsi    C    T        0      0        2 
   6  chr6_36610835     AKia    C    T        0      0        2 
   6  chr6_36610835     AOna    C    T        0      0        2 
   6  chr6_36610835     ASom    C    T        0      0        2 
   6  chr6_36610835     HCab    C    T        1      2        2 
   6  chr6_36610835     HPrz    C    T        1      2        2 
   6  chr6_36610835     ZBoe    C    T        0      0        2 
   6  chr6_36610835     ZGre    C    T        0      0        2 
   6  chr6_36610835     ZHar    C    T        0      0        2 
   6  chr6_36610835   Sample    C    T        1      2        2 
   6  chr6_36611147     AAsi    A    G        0      0        2 
   6  chr6_36611147     AKia    A    G        0      0        2 
   6  chr6_36611147     AOna    A    G        0      0        2 
   6  chr6_36611147     ASom    A    G        0      0        2 
   6  chr6_36611147     HCab    A    G        1      2        2 
   6  chr6_36611147     HPrz    A    G        1      2        2 
   6  chr6_36611147     ZBoe    A    G        0      0        2 
   6  chr6_36611147     ZGre    A    G        0      0        2 
   6  chr6_36611147     ZHar    A    G        0      0        2 
   6  chr6_36611147   Sample    A    G        1      2        2 
   6  chr6_36611586     AAsi    A    C        0      0        2 
   6  chr6_36611586     AKia    A    C        1      2        2 
   6  chr6_36611586     AOna    A    C        1      2        2 
   6  chr6_36611586     ASom    A    C        0      0        2 
   6  chr6_36611586     HCab    A    C        0      0        2 
   6  chr6_36611586     HPrz    A    C        0      0        2 
   6  chr6_36611586     ZBoe    A    C        0      0        2 
   6  chr6_36611586     ZGre    A    C        0      0        2 
   6  chr6_36611586     ZHar    A    C        0      0        2 
   6  chr6_36611586   Sample    A    C        0      0        2 
   6  chr6_36611966     AAsi    C    T        0      0        2 
   6  chr6_36611966     AKia    C    T        0      0        2 
   6  chr6_36611966     AOna    C    T        0      0        2 
   6  chr6_36611966     ASom    C    T        0      0        2 
   6  chr6_36611966     HCab    C    T        1      2        2 
   6  chr6_36611966     HPrz    C    T        1      2        2 
   6  chr6_36611966     ZBoe    C    T        0      0        2 
   6  chr6_36611966     ZGre    C    T        0      0        2 
   6  chr6_36611966     ZHar    C    T        0      0        2 
   6  chr6_36611966   Sample    C    T        1      2        2 
   6  chr6_36621965     AAsi    A    C        0      0        2 
   6  chr6_36621965     AKia    A    C        0      0        2 
   6  chr6_36621965     AOna    A    C        0      0        2 
   6  chr6_36621965     ASom    A    C        1      2        2 
   6  chr6_36621965     HCab    A    C        0      0        2 
   6  chr6_36621965     HPrz    A    C        0      0        2 
   6  chr6_36621965     ZBoe    A    C        0      0        2 
   6  chr6_36621965     ZGre    A    C        0      0        2 
   6  chr6_36621965     ZHar    A    C        0      0        2 
   6  chr6_36621965   Sample    A    C        0      0        2 
   6  chr6_36622062     AAsi    C    G        0      0        2 
   6  chr6_36622062     AKia    C    G        0      0        2 
   6  chr6_36622062     AOna    C    G        0      0        2 
   6  chr6_36622062     ASom    C    G        0      0        2 
   6  chr6_36622062     HCab    C    G      0.5      1        2 
   6  chr6_36622062     HPrz    C    G      0.5      1        2 
   6  chr6_36622062     ZBoe    C    G        0      0        2 
   6  chr6_36622062     ZGre    C    G        0      0        2 
   6  chr6_36622062     ZHar    C    G        0      0        2 
   6  chr6_36622062   Sample    C    G        0      0        2 
   6  chr6_36630248     AAsi    T    C        0      0        2 
   6  chr6_36630248     AKia    T    C        0      0        2 
   6  chr6_36630248     AOna    T    C        0      0        2 
   6  chr6_36630248     ASom    T    C        0      0        2 
   6  chr6_36630248     HCab    T    C      0.5      1        2 
   6  chr6_36630248     HPrz    T    C        0      0        2 
   6  chr6_36630248     ZBoe    T    C        0      0        2 
   6  chr6_36630248     ZGre    T    C        0      0        2 
   6  chr6_36630248     ZHar    T    C        0      0        2 
   6  chr6_36630248   Sample    T    C        0      0        2 
   6  chr6_36642314     AAsi    G    A        0      0        2 
   6  chr6_36642314     AKia    G    A      0.5      1        2 
   6  chr6_36642314     AOna    G    A        0      0        2 
   6  chr6_36642314     ASom    G    A        0      0        2 
   6  chr6_36642314     HCab    G    A        0      0        2 
   6  chr6_36642314     HPrz    G    A        0      0        2 
   6  chr6_36642314     ZBoe    G    A        0      0        2 
   6  chr6_36642314     ZGre    G    A        0      0        2 
   6  chr6_36642314     ZHar    G    A        0      0        2 
   6  chr6_36642314   Sample    G    A        0      0        2 
   6  chr6_36645518     AAsi    T    A        0      0        2 
   6  chr6_36645518     AKia    T    A        0      0        2 
   6  chr6_36645518     AOna    T    A        0      0        2 
   6  chr6_36645518     ASom    T    A        0      0        2 
   6  chr6_36645518     HCab    T    A        0      0        2 
   6  chr6_36645518     HPrz    T    A        1      2        2 
   6  chr6_36645518     ZBoe    T    A        0      0        2 
   6  chr6_36645518     ZGre    T    A        0      0        2 
   6  chr6_36645518     ZHar    T    A        0      0        2 
   6  chr6_36645518   Sample    T    A        1      2        2 
   6  chr6_36670610     AAsi    C    G        0      0        2 
   6  chr6_36670610     AKia    C    G        0      0        2 
   6  chr6_36670610     AOna    C    G        0      0        2 
   6  chr6_36670610     ASom    C    G        0      0        2 
   6  chr6_36670610     HCab    C    G        1      2        2 
   6  chr6_36670610     HPrz    C    G        1      2        2 
   6  chr6_36670610     ZBoe    C    G        0      0        2 
   6  chr6_36670610     ZGre    C    G        0      0        2 
   6  chr6_36670610     ZHar    C    G        0      0        2 
   6  chr6_36670610   Sample    C    G        1      2        2 
   6  chr6_36674275     AAsi    C    A        0      0        2 
   6  chr6_36674275     AKia    C    A        0      0        2 
   6  chr6_36674275     AOna    C    A        0      0        2 
   6  chr6_36674275     ASom    C    A        0      0        2 
   6  chr6_36674275     HCab    C    A        1      2        2 
   6  chr6_36674275     HPrz    C    A        1      2        2 
   6  chr6_36674275     ZBoe    C    A        0      0        2 
   6  chr6_36674275     ZGre    C    A        0      0        2 
   6  chr6_36674275     ZHar    C    A        0      0        2 
   6  chr6_36674275   Sample    C    A        1      2        2 
   6  chr6_36684632     AAsi    C    G        0      0        2 
   6  chr6_36684632     AKia    C    G        0      0        2 
   6  chr6_36684632     AOna    C    G        0      0        2 
   6  chr6_36684632     ASom    C    G        0      0        2 
   6  chr6_36684632     HCab    C    G        0      0        2 
   6  chr6_36684632     HPrz    C    G        0      0        2 
   6  chr6_36684632     ZBoe    C    G      0.5      1        2 
   6  chr6_36684632     ZGre    C    G        0      0        2 
   6  chr6_36684632     ZHar    C    G        0      0        2 
   6  chr6_36684632   Sample    C    G        0      0        2 
   6  chr6_36692993     AAsi    T    C        0      0        2 
   6  chr6_36692993     AKia    T    C        0      0        2 
   6  chr6_36692993     AOna    T    C        0      0        2 
   6  chr6_36692993     ASom    T    C        0      0        2 
   6  chr6_36692993     HCab    T    C        1      2        2 
   6  chr6_36692993     HPrz    T    C      0.5      1        2 
   6  chr6_36692993     ZBoe    T    C        0      0        2 
   6  chr6_36692993     ZGre    T    C        0      0        2 
   6  chr6_36692993     ZHar    T    C        0      0        2 
   6  chr6_36692993   Sample    T    C        1      2        2 
   6  chr6_36708539     AAsi    T    C        0      0        2 
   6  chr6_36708539     AKia    T    C        0      0        2 
   6  chr6_36708539     AOna    T    C      0.5      1        2 
   6  chr6_36708539     ASom    T    C        0      0        2 
   6  chr6_36708539     HCab    T    C        0      0        2 
   6  chr6_36708539     HPrz    T    C        0      0        2 
   6  chr6_36708539     ZBoe    T    C        0      0        2 
   6  chr6_36708539     ZGre    T    C        0      0        2 
   6  chr6_36708539     ZHar    T    C        0      0        2 
   6  chr6_36708539   Sample    T    C        0      0        2 
   6  chr6_36709041     AAsi    G    T        0      0        2 
   6  chr6_36709041     AKia    G    T        0      0        2 
   6  chr6_36709041     AOna    G    T      0.5      1        2 
   6  chr6_36709041     ASom    G    T        0      0        2 
   6  chr6_36709041     HCab    G    T        0      0        2 
   6  chr6_36709041     HPrz    G    T        0      0        2 
   6  chr6_36709041     ZBoe    G    T        0      0        2 
   6  chr6_36709041     ZGre    G    T        0      0        2 
   6  chr6_36709041     ZHar    G    T        0      0        2 
   6  chr6_36709041   Sample    G    T        0      0        2 
   6  chr6_36709150     AAsi    C    G        0      0        2 
   6  chr6_36709150     AKia    C    G      0.5      1        2 
   6  chr6_36709150     AOna    C    G        0      0        2 
   6  chr6_36709150     ASom    C    G        0      0        2 
   6  chr6_36709150     HCab    C    G        0      0        2 
   6  chr6_36709150     HPrz    C    G        0      0        2 
   6  chr6_36709150     ZBoe    C    G        0      0        2 
   6  chr6_36709150     ZGre    C    G        0      0        2 
   6  chr6_36709150     ZHar    C    G        0      0        2 
   6  chr6_36709150   Sample    C    G        0      0        2 
   6  chr6_36711130     AAsi    T    G        0      0        2 
   6  chr6_36711130     AKia    T    G        0      0        2 
   6  chr6_36711130     AOna    T    G        0      0        2 
   6  chr6_36711130     ASom    T    G        0      0        2 
   6  chr6_36711130     HCab    T    G        0      0        2 
   6  chr6_36711130     HPrz    T    G        0      0        2 
   6  chr6_36711130     ZBoe    T    G        0      0        2 
   6  chr6_36711130     ZGre    T    G        1      2        2 
   6  chr6_36711130     ZHar    T    G        0      0        2 
   6  chr6_36711130   Sample    T    G        0      0        2 
   6  chr6_36722649     AAsi    A    G        0      0        2 
   6  chr6_36722649     AKia    A    G        0      0        2 
   6  chr6_36722649     AOna    A    G        0      0        2 
   6  chr6_36722649     ASom    A    G        0      0        2 
   6  chr6_36722649     HCab    A    G        0      0        2 
   6  chr6_36722649     HPrz    A    G        0      0        2 
   6  chr6_36722649     ZBoe    A    G        0      0        2 
   6  chr6_36722649     ZGre    A    G        0      0        2 
   6  chr6_36722649     ZHar    A    G        1      2        2 
   6  chr6_36722649   Sample    A    G        0      0        2 
   6  chr6_36726559     AAsi    C    T        0      0        2 
   6  chr6_36726559     AKia    C    T        0      0        2 
   6  chr6_36726559     AOna    C    T        0      0        2 
   6  chr6_36726559     ASom    C    T        0      0        2 
   6  chr6_36726559     HCab    C    T        0      0        2 
   6  chr6_36726559     HPrz    C    T        0      0        2 
   6  chr6_36726559     ZBoe    C    T        0      0        2 
   6  chr6_36726559     ZGre    C    T        0      0        2 
   6  chr6_36726559     ZHar    C    T        1      2        2 
   6  chr6_36726559   Sample    C    T        0      0        2 
   6  chr6_36756263     AAsi    C    T        0      0        2 
   6  chr6_36756263     AKia    C    T        0      0        2 
   6  chr6_36756263     AOna    C    T        0      0        2 
   6  chr6_36756263     ASom    C    T        0      0        2 
   6  chr6_36756263     HCab    C    T      0.5      1        2 
   6  chr6_36756263     HPrz    C    T        0      0        2 
   6  chr6_36756263     ZBoe    C    T        0      0        2 
   6  chr6_36756263     ZGre    C    T        0      0        2 
   6  chr6_36756263     ZHar    C    T        0      0        2 
   6  chr6_36756263   Sample    C    T        0      0        2 
   6  chr6_36760589     AAsi    A    T        0      0        2 
   6  chr6_36760589     AKia    A    T        0      0        2 
   6  chr6_36760589     AOna    A    T      0.5      1        2 
   6  chr6_36760589     ASom    A    T        0      0        2 
   6  chr6_36760589     HCab    A    T        0      0        2 
   6  chr6_36760589     HPrz    A    T        0      0        2 
   6  chr6_36760589     ZBoe    A    T        0      0        2 
   6  chr6_36760589     ZGre    A    T        0      0        2 
   6  chr6_36760589     ZHar    A    T        0      0        2 
   6  chr6_36760589   Sample    A    T        0      0        2 
   6  chr6_36761392     AAsi    C    A      0.5      1        2 
   6  chr6_36761392     AKia    C    A        0      0        2 
   6  chr6_36761392     AOna    C    A        0      0        2 
   6  chr6_36761392     ASom    C    A        0      0        2 
   6  chr6_36761392     HCab    C    A        0      0        2 
   6  chr6_36761392     HPrz    C    A        0      0        2 
   6  chr6_36761392     ZBoe    C    A        0      0        2 
   6  chr6_36761392     ZGre    C    A        0      0        2 
   6  chr6_36761392     ZHar    C    A        0      0        2 
   6  chr6_36761392   Sample    C    A        0      0        2 
   6  chr6_36772598     AAsi    T    G      0.5      1        2 
   6  chr6_36772598     AKia    T    G        0      0        2 
   6  chr6_36772598     AOna    T    G        0      0        2 
   6  chr6_36772598     ASom    T    G        0      0        2 
   6  chr6_36772598     HCab    T    G        0      0        2 
   6  chr6_36772598     HPrz    T    G        0      0        2 
   6  chr6_36772598     ZBoe    T    G        0      0        2 
   6  chr6_36772598     ZGre    T    G        0      0        2 
   6  chr6_36772598     ZHar    T    G        0      0        2 
   6  chr6_36772598   Sample    T    G        0      0        2 
   6  chr6_36780082     AAsi    G    A        0      0        2 
   6  chr6_36780082     AKia    G    A        0      0        2 
   6  chr6_36780082     AOna    G    A        0      0        2 
   6  chr6_36780082     ASom    G    A        0      0        2 
   6  chr6_36780082     HCab    G    A        0      0        2 
   6  chr6_36780082     HPrz    G    A        0      0        2 
   6  chr6_36780082     ZBoe    G    A        1      2        2 
   6  chr6_36780082     ZGre    G    A        0      0        2 
   6  chr6_36780082     ZHar    G    A        0      0        2 
   6  chr6_36780082   Sample    G    A        0      0        2 
   6  chr6_36781447     AAsi    A    G      0.5      1        2 
   6  chr6_36781447     AKia    A    G        0      0        2 
   6  chr6_36781447     AOna    A    G        0      0        2 
   6  chr6_36781447     ASom    A    G        0      0        2 
   6  chr6_36781447     HCab    A    G        0      0        2 
   6  chr6_36781447     HPrz    A    G        0      0        2 
   6  chr6_36781447     ZBoe    A    G        0      0        2 
   6  chr6_36781447     ZGre    A    G        0      0        2 
   6  chr6_36781447     ZHar    A    G        0      0        2 
   6  chr6_36781447   Sample    A    G        0      0        2 
   6  chr6_36782211     AAsi    T    C        0      0        2 
   6  chr6_36782211     AKia    T    C        0      0        2 
   6  chr6_36782211     AOna    T    C        0      0        2 
   6  chr6_36782211     ASom    T    C        0      0        2 
   6  chr6_36782211     HCab    T    C        0      0        2 
   6  chr6_36782211     HPrz    T    C        0      0        2 
   6  chr6_36782211     ZBoe    T    C      0.5      1        2 
   6  chr6_36782211     ZGre    T    C        0      0        2 
   6  chr6_36782211     ZHar    T    C        0      0        2 
   6  chr6_36782211   Sample    T    C        0      0        2 
   6  chr6_36782439     AAsi    G    A        0      0        2 
   6  chr6_36782439     AKia    G    A        0      0        2 
   6  chr6_36782439     AOna    G    A        0      0        2 
   6  chr6_36782439     ASom    G    A        0      0        2 
   6  chr6_36782439     HCab    G    A        0      0        2 
   6  chr6_36782439     HPrz    G    A        0      0        2 
   6  chr6_36782439     ZBoe    G    A        1      2        2 
   6  chr6_36782439     ZGre    G    A        0      0        2 
   6  chr6_36782439     ZHar    G    A        0      0        2 
   6  chr6_36782439   Sample    G    A        0      0        2 
   6  chr6_36788052     AAsi    A    G        0      0        2 
   6  chr6_36788052     AKia    A    G        0      0        2 
   6  chr6_36788052     AOna    A    G        0      0        2 
   6  chr6_36788052     ASom    A    G        0      0        2 
   6  chr6_36788052     HCab    A    G        1      2        2 
   6  chr6_36788052     HPrz    A    G        1      2        2 
   6  chr6_36788052     ZBoe    A    G        0      0        2 
   6  chr6_36788052     ZGre    A    G        0      0        2 
   6  chr6_36788052     ZHar    A    G        0      0        2 
   6  chr6_36788052   Sample    A    G        1      2        2 
   6  chr6_36790385     AAsi    T    C        0      0        2 
   6  chr6_36790385     AKia    T    C        0      0        2 
   6  chr6_36790385     AOna    T    C        0      0        2 
   6  chr6_36790385     ASom    T    C        0      0        2 
   6  chr6_36790385     HCab    T    C      0.5      1        2 
   6  chr6_36790385     HPrz    T    C      0.5      1        2 
   6  chr6_36790385     ZBoe    T    C        0      0        2 
   6  chr6_36790385     ZGre    T    C        0      0        2 
   6  chr6_36790385     ZHar    T    C        0      0        2 
   6  chr6_36790385   Sample    T    C        0      0        2 
   6  chr6_36795426     AAsi    A    C        0      0        2 
   6  chr6_36795426     AKia    A    C        0      0        2 
   6  chr6_36795426     AOna    A    C        0      0        2 
   6  chr6_36795426     ASom    A    C        0      0        2 
   6  chr6_36795426     HCab    A    C        0      0        2 
   6  chr6_36795426     HPrz    A    C        0      0        2 
   6  chr6_36795426     ZBoe    A    C        0      0        2 
   6  chr6_36795426     ZGre    A    C        1      2        2 
   6  chr6_36795426     ZHar    A    C        0      0        2 
   6  chr6_36795426   Sample    A    C        0      0        2 
   6  chr6_36805989     AAsi    G    T        0      0        2 
   6  chr6_36805989     AKia    G    T        1      2        2 
   6  chr6_36805989     AOna    G    T        1      2        2 
   6  chr6_36805989     ASom    G    T        0      0        2 
   6  chr6_36805989     HCab    G    T        0      0        2 
   6  chr6_36805989     HPrz    G    T        0      0        2 
   6  chr6_36805989     ZBoe    G    T        0      0        2 
   6  chr6_36805989     ZGre    G    T        0      0        2 
   6  chr6_36805989     ZHar    G    T        0      0        2 
   6  chr6_36805989   Sample    G    T        0      0        2 
   6  chr6_36806547     AAsi    G    T        0      0        2 
   6  chr6_36806547     AKia    G    T        0      0        2 
   6  chr6_36806547     AOna    G    T        0      0        2 
   6  chr6_36806547     ASom    G    T        0      0        2 
   6  chr6_36806547     HCab    G    T        0      0        2 
   6  chr6_36806547     HPrz    G    T        0      0        2 
   6  chr6_36806547     ZBoe    G    T        1      2        2 
   6  chr6_36806547     ZGre    G    T        1      2        2 
   6  chr6_36806547     ZHar    G    T        1      2        2 
   6  chr6_36806547   Sample    G    T        0      0        2 
   6  chr6_36828254     AAsi    A    G        1      2        2 
   6  chr6_36828254     AKia    A    G        0      0        2 
   6  chr6_36828254     AOna    A    G        0      0        2 
   6  chr6_36828254     ASom    A    G        1      2        2 
   6  chr6_36828254     HCab    A    G        0      0        2 
   6  chr6_36828254     HPrz    A    G        0      0        2 
   6  chr6_36828254     ZBoe    A    G        0      0        2 
   6  chr6_36828254     ZGre    A    G        0      0        2 
   6  chr6_36828254     ZHar    A    G        0      0        2 
   6  chr6_36828254   Sample    A    G        0      0        2 
   6  chr6_36829922     AAsi    T    G        0      0        2 
   6  chr6_36829922     AKia    T    G        0      0        2 
   6  chr6_36829922     AOna    T    G        0      0        2 
   6  chr6_36829922     ASom    T    G        0      0        2 
   6  chr6_36829922     HCab    T    G        1      2        2 
   6  chr6_36829922     HPrz    T    G        1      2        2 
   6  chr6_36829922     ZBoe    T    G        0      0        2 
   6  chr6_36829922     ZGre    T    G        0      0        2 
   6  chr6_36829922     ZHar    T    G        0      0        2 
   6  chr6_36829922   Sample    T    G        1      2        2 
   6  chr6_36853090     AAsi    T    C        0      0        2 
   6  chr6_36853090     AKia    T    C        0      0        2 
   6  chr6_36853090     AOna    T    C      0.5      1        2 
   6  chr6_36853090     ASom    T    C        0      0        2 
   6  chr6_36853090     HCab    T    C        0      0        2 
   6  chr6_36853090     HPrz    T    C        0      0        2 
   6  chr6_36853090     ZBoe    T    C        0      0        2 
   6  chr6_36853090     ZGre    T    C        0      0        2 
   6  chr6_36853090     ZHar    T    C        0      0        2 
   6  chr6_36853090   Sample    T    C        0      0        2 
   6  chr6_36860998     AAsi    T    C        0      0        2 
   6  chr6_36860998     AKia    T    C      0.5      1        2 
   6  chr6_36860998     AOna    T    C        0      0        2 
   6  chr6_36860998     ASom    T    C        0      0        2 
   6  chr6_36860998     HCab    T    C        1      2        2 
   6  chr6_36860998     HPrz    T    C        1      2        2 
   6  chr6_36860998     ZBoe    T    C        0      0        2 
   6  chr6_36860998     ZGre    T    C        0      0        2 
   6  chr6_36860998     ZHar    T    C        0      0        2 
   6  chr6_36860998   Sample    T    C        1      2        2 
   6  chr6_36861647     AAsi    G    C        0      0        2 
   6  chr6_36861647     AKia    G    C        0      0        2 
   6  chr6_36861647     AOna    G    C        0      0        2 
   6  chr6_36861647     ASom    G    C        0      0        2 
   6  chr6_36861647     HCab    G    C        1      2        2 
   6  chr6_36861647     HPrz    G    C        1      2        2 
   6  chr6_36861647     ZBoe    G    C        0      0        2 
   6  chr6_36861647     ZGre    G    C        0      0        2 
   6  chr6_36861647     ZHar    G    C        0      0        2 
   6  chr6_36861647   Sample    G    C        1      2        2 
   6  chr6_36861732     AAsi    G    A        0      0        2 
   6  chr6_36861732     AKia    G    A      0.5      1        2 
   6  chr6_36861732     AOna    G    A        0      0        2 
   6  chr6_36861732     ASom    G    A        0      0        2 
   6  chr6_36861732     HCab    G    A        0      0        2 
   6  chr6_36861732     HPrz    G    A        0      0        2 
   6  chr6_36861732     ZBoe    G    A        0      0        2 
   6  chr6_36861732     ZGre    G    A        0      0        2 
   6  chr6_36861732     ZHar    G    A        0      0        2 
   6  chr6_36861732   Sample    G    A        0      0        2 
   6  chr6_36864621     AAsi    A    G        0      0        2 
   6  chr6_36864621     AKia    A    G        0      0        2 
   6  chr6_36864621     AOna    A    G        0      0        2 
   6  chr6_36864621     ASom    A    G        0      0        2 
   6  chr6_36864621     HCab    A    G        1      2        2 
   6  chr6_36864621     HPrz    A    G        0      0        2 
   6  chr6_36864621     ZBoe    A    G        0      0        2 
   6  chr6_36864621     ZGre    A    G        0      0        2 
   6  chr6_36864621     ZHar    A    G        0      0        2 
   6  chr6_36864621   Sample    A    G        1      2        2 
   6  chr6_36870061     AAsi    A    C        0      0        2 
   6  chr6_36870061     AKia    A    C        0      0        2 
   6  chr6_36870061     AOna    A    C        0      0        2 
   6  chr6_36870061     ASom    A    C        0      0        2 
   6  chr6_36870061     HCab    A    C        0      0        2 
   6  chr6_36870061     HPrz    A    C      0.5      1        2 
   6  chr6_36870061     ZBoe    A    C        0      0        2 
   6  chr6_36870061     ZGre    A    C        0      0        2 
   6  chr6_36870061     ZHar    A    C        0      0        2 
   6  chr6_36870061   Sample    A    C        0      0        2 
   6  chr6_36872197     AAsi    A    G        0      0        2 
   6  chr6_36872197     AKia    A    G        0      0        2 
   6  chr6_36872197     AOna    A    G        0      0        2 
   6  chr6_36872197     ASom    A    G        0      0        2 
   6  chr6_36872197     HCab    A    G        1      2        2 
   6  chr6_36872197     HPrz    A    G        1      2        2 
   6  chr6_36872197     ZBoe    A    G        0      0        2 
   6  chr6_36872197     ZGre    A    G        0      0        2 
   6  chr6_36872197     ZHar    A    G        0      0        2 
   6  chr6_36872197   Sample    A    G        1      2        2 
   6  chr6_36875785     AAsi    A    G      0.5      1        2 
   6  chr6_36875785     AKia    A    G        0      0        2 
   6  chr6_36875785     AOna    A    G        0      0        2 
   6  chr6_36875785     ASom    A    G        1      2        2 
   6  chr6_36875785     HCab    A    G        0      0        2 
   6  chr6_36875785     HPrz    A    G        0      0        2 
   6  chr6_36875785     ZBoe    A    G        0      0        2 
   6  chr6_36875785     ZGre    A    G        0      0        2 
   6  chr6_36875785     ZHar    A    G        0      0        2 
   6  chr6_36875785   Sample    A    G        0      0        2 
   6  chr6_36876066     AAsi    G    A        1      2        2 
   6  chr6_36876066     AKia    G    A        0      0        2 
   6  chr6_36876066     AOna    G    A        0      0        2 
   6  chr6_36876066     ASom    G    A        1      2        2 
   6  chr6_36876066     HCab    G    A        0      0        2 
   6  chr6_36876066     HPrz    G    A        0      0        2 
   6  chr6_36876066     ZBoe    G    A        0      0        2 
   6  chr6_36876066     ZGre    G    A        0      0        2 
   6  chr6_36876066     ZHar    G    A        0      0        2 
   6  chr6_36876066   Sample    G    A        0      0        2 
   6  chr6_36882930     AAsi    G    T        0      0        2 
   6  chr6_36882930     AKia    G    T        0      0        2 
   6  chr6_36882930     AOna    G    T        0      0        2 
   6  chr6_36882930     ASom    G    T      0.5      1        2 
   6  chr6_36882930     HCab    G    T        0      0        2 
   6  chr6_36882930     HPrz    G    T        0      0        2 
   6  chr6_36882930     ZBoe    G    T        0      0        2 
   6  chr6_36882930     ZGre    G    T        0      0        2 
   6  chr6_36882930     ZHar    G    T        0      0        2 
   6  chr6_36882930   Sample    G    T        0      0        2 
   6  chr6_36890122     AAsi    C    A        0      0        2 
   6  chr6_36890122     AKia    C    A        0      0        2 
   6  chr6_36890122     AOna    C    A      0.5      1        2 
   6  chr6_36890122     ASom    C    A        0      0        2 
   6  chr6_36890122     HCab    C    A        0      0        2 
   6  chr6_36890122     HPrz    C    A        0      0        2 
   6  chr6_36890122     ZBoe    C    A        0      0        2 
   6  chr6_36890122     ZGre    C    A        0      0        2 
   6  chr6_36890122     ZHar    C    A        0      0        2 
   6  chr6_36890122   Sample    C    A        0      0        2 
   6  chr6_36913647     AAsi    T    C        0      0        2 
   6  chr6_36913647     AKia    T    C      0.5      1        2 
   6  chr6_36913647     AOna    T    C        0      0        2 
   6  chr6_36913647     ASom    T    C        0      0        2 
   6  chr6_36913647     HCab    T    C        0      0        2 
   6  chr6_36913647     HPrz    T    C        0      0        2 
   6  chr6_36913647     ZBoe    T    C        0      0        2 
   6  chr6_36913647     ZGre    T    C        0      0        2 
   6  chr6_36913647     ZHar    T    C        0      0        2 
   6  chr6_36913647   Sample    T    C        0      0        2 
   6  chr6_36914380     AAsi    C    T        0      0        2 
   6  chr6_36914380     AKia    C    T        0      0        2 
   6  chr6_36914380     AOna    C    T        0      0        2 
   6  chr6_36914380     ASom    C    T        0      0        2 
   6  chr6_36914380     HCab    C    T        0      0        2 
   6  chr6_36914380     HPrz    C    T        0      0        2 
   6  chr6_36914380     ZBoe    C    T        0      0        2 
   6  chr6_36914380     ZGre    C    T      0.5      1        2 
   6  chr6_36914380     ZHar    C    T        0      0        2 
   6  chr6_36914380   Sample    C    T        0      0        2 
   6  chr6_36924304     AAsi    T    A        0      0        2 
   6  chr6_36924304     AKia    T    A        0      0        2 
   6  chr6_36924304     AOna    T    A      0.5      1        2 
   6  chr6_36924304     ASom    T    A        0      0        2 
   6  chr6_36924304     HCab    T    A        0      0        2 
   6  chr6_36924304     HPrz    T    A        0      0        2 
   6  chr6_36924304     ZBoe    T    A        0      0        2 
   6  chr6_36924304     ZGre    T    A        0      0        2 
   6  chr6_36924304     ZHar    T    A        0      0        2 
   6  chr6_36924304   Sample    T    A        0      0        2 
   6  chr6_36939792     AAsi    T    C        0      0        2 
   6  chr6_36939792     AKia    T    C        0      0        2 
   6  chr6_36939792     AOna    T    C        0      0        2 
   6  chr6_36939792     ASom    T    C        0      0        2 
   6  chr6_36939792     HCab    T    C        0      0        2 
   6  chr6_36939792     HPrz    T    C        0      0        2 
   6  chr6_36939792     ZBoe    T    C        0      0        2 
   6  chr6_36939792     ZGre    T    C        0      0        2 
   6  chr6_36939792     ZHar    T    C        1      2        2 
   6  chr6_36939792   Sample    T    C        0      0        2 
   6  chr6_36940140     AAsi    A    G        0      0        2 
   6  chr6_36940140     AKia    A    G        0      0        2 
   6  chr6_36940140     AOna    A    G        0      0        2 
   6  chr6_36940140     ASom    A    G        0      0        2 
   6  chr6_36940140     HCab    A    G        0      0        2 
   6  chr6_36940140     HPrz    A    G      0.5      1        2 
   6  chr6_36940140     ZBoe    A    G        0      0        2 
   6  chr6_36940140     ZGre    A    G        0      0        2 
   6  chr6_36940140     ZHar    A    G        0      0        2 
   6  chr6_36940140   Sample    A    G        1      2        2 
   6  chr6_36940428     AAsi    T    G        0      0        2 
   6  chr6_36940428     AKia    T    G        0      0        2 
   6  chr6_36940428     AOna    T    G        0      0        2 
   6  chr6_36940428     ASom    T    G        0      0        2 
   6  chr6_36940428     HCab    T    G        0      0        2 
   6  chr6_36940428     HPrz    T    G      0.5      1        2 
   6  chr6_36940428     ZBoe    T    G        0      0        2 
   6  chr6_36940428     ZGre    T    G        0      0        2 
   6  chr6_36940428     ZHar    T    G        0      0        2 
   6  chr6_36940428   Sample    T    G        1      2        2 
   6  chr6_36946659     AAsi    C    A        0      0        2 
   6  chr6_36946659     AKia    C    A        0      0        2 
   6  chr6_36946659     AOna    C    A        0      0        2 
   6  chr6_36946659     ASom    C    A        0      0        2 
   6  chr6_36946659     HCab    C    A        0      0        2 
   6  chr6_36946659     HPrz    C    A        0      0        2 
   6  chr6_36946659     ZBoe    C    A      0.5      1        2 
   6  chr6_36946659     ZGre    C    A        0      0        2 
   6  chr6_36946659     ZHar    C    A        0      0        2 
   6  chr6_36946659   Sample    C    A        0      0        2 
   6  chr6_36949029     AAsi    C    T        0      0        2 
   6  chr6_36949029     AKia    C    T        0      0        2 
   6  chr6_36949029     AOna    C    T        0      0        2 
   6  chr6_36949029     ASom    C    T        0      0        2 
   6  chr6_36949029     HCab    C    T        1      2        2 
   6  chr6_36949029     HPrz    C    T        1      2        2 
   6  chr6_36949029     ZBoe    C    T        0      0        2 
   6  chr6_36949029     ZGre    C    T        0      0        2 
   6  chr6_36949029     ZHar    C    T        0      0        2 
   6  chr6_36949029   Sample    C    T        1      2        2 
   6  chr6_36950679     AAsi    G    C        0      0        2 
   6  chr6_36950679     AKia    G    C        0      0        2 
   6  chr6_36950679     AOna    G    C        0      0        2 
   6  chr6_36950679     ASom    G    C        0      0        2 
   6  chr6_36950679     HCab    G    C        1      2        2 
   6  chr6_36950679     HPrz    G    C        1      2        2 
   6  chr6_36950679     ZBoe    G    C        0      0        2 
   6  chr6_36950679     ZGre    G    C        0      0        2 
   6  chr6_36950679     ZHar    G    C        0      0        2 
   6  chr6_36950679   Sample    G    C        1      2        2 
   6  chr6_36954912     AAsi    A    G        0      0        2 
   6  chr6_36954912     AKia    A    G        0      0        2 
   6  chr6_36954912     AOna    A    G        0      0        2 
   6  chr6_36954912     ASom    A    G        0      0        2 
   6  chr6_36954912     HCab    A    G        1      2        2 
   6  chr6_36954912     HPrz    A    G        1      2        2 
   6  chr6_36954912     ZBoe    A    G        0      0        2 
   6  chr6_36954912     ZGre    A    G        0      0        2 
   6  chr6_36954912     ZHar    A    G        0      0        2 
   6  chr6_36954912   Sample    A    G        1      2        2 
   6  chr6_36968153     AAsi    T    G        0      0        2 
   6  chr6_36968153     AKia    T    G        0      0        2 
   6  chr6_36968153     AOna    T    G        0      0        2 
   6  chr6_36968153     ASom    T    G        0      0        2 
   6  chr6_36968153     HCab    T    G        1      2        2 
   6  chr6_36968153     HPrz    T    G        1      2        2 
   6  chr6_36968153     ZBoe    T    G        0      0        2 
   6  chr6_36968153     ZGre    T    G        0      0        2 
   6  chr6_36968153     ZHar    T    G        0      0        2 
   6  chr6_36968153   Sample    T    G        1      2        2 
   6  chr6_36968956     AAsi    G    T        0      0        2 
   6  chr6_36968956     AKia    G    T        0      0        2 
   6  chr6_36968956     AOna    G    T        0      0        2 
   6  chr6_36968956     ASom    G    T        0      0        2 
   6  chr6_36968956     HCab    G    T        1      2        2 
   6  chr6_36968956     HPrz    G    T        1      2        2 
   6  chr6_36968956     ZBoe    G    T        0      0        2 
   6  chr6_36968956     ZGre    G    T        0      0        2 
   6  chr6_36968956     ZHar    G    T        0      0        2 
   6  chr6_36968956   Sample    G    T        1      2        2 
   6  chr6_36969431     AAsi    G    T        0      0        2 
   6  chr6_36969431     AKia    G    T        0      0        2 
   6  chr6_36969431     AOna    G    T        0      0        2 
   6  chr6_36969431     ASom    G    T        0      0        2 
   6  chr6_36969431     HCab    G    T        0      0        2 
   6  chr6_36969431     HPrz    G    T        0      0        2 
   6  chr6_36969431     ZBoe    G    T      0.5      1        2 
   6  chr6_36969431     ZGre    G    T        0      0        2 
   6  chr6_36969431     ZHar    G    T        0      0        2 
   6  chr6_36969431   Sample    G    T        0      0        2 
   6  chr6_36977981     AAsi    A    G        0      0        2 
   6  chr6_36977981     AKia    A    G        0      0        2 
   6  chr6_36977981     AOna    A    G        0      0        2 
   6  chr6_36977981     ASom    A    G        0      0        2 
   6  chr6_36977981     HCab    A    G        0      0        2 
   6  chr6_36977981     HPrz    A    G        0      0        2 
   6  chr6_36977981     ZBoe    A    G        0      0        2 
   6  chr6_36977981     ZGre    A    G      0.5      1        2 
   6  chr6_36977981     ZHar    A    G        0      0        2 
   6  chr6_36977981   Sample    A    G        0      0        2 
   6  chr6_36997364     AAsi    C    A        1      2        2 
   6  chr6_36997364     AKia    C    A        0      0        2 
   6  chr6_36997364     AOna    C    A        0      0        2 
   6  chr6_36997364     ASom    C    A        1      2        2 
   6  chr6_36997364     HCab    C    A        0      0        2 
   6  chr6_36997364     HPrz    C    A        0      0        2 
   6  chr6_36997364     ZBoe    C    A        1      2        2 
   6  chr6_36997364     ZGre    C    A        1      2        2 
   6  chr6_36997364     ZHar    C    A        1      2        2 
   6  chr6_36997364   Sample    C    A        0      0        2 
   6  chr6_37005966     AAsi    A    G        0      0        2 
   6  chr6_37005966     AKia    A    G        1      2        2 
   6  chr6_37005966     AOna    A    G        1      2        2 
   6  chr6_37005966     ASom    A    G        0      0        2 
   6  chr6_37005966     HCab    A    G        0      0        2 
   6  chr6_37005966     HPrz    A    G        0      0        2 
   6  chr6_37005966     ZBoe    A    G        0      0        2 
   6  chr6_37005966     ZGre    A    G        0      0        2 
   6  chr6_37005966     ZHar    A    G        0      0        2 
   6  chr6_37005966   Sample    A    G        0      0        2 
   6  chr6_37009989     AAsi    G    T        0      0        2 
   6  chr6_37009989     AKia    G    T        1      2        2 
   6  chr6_37009989     AOna    G    T        1      2        2 
   6  chr6_37009989     ASom    G    T        0      0        2 
   6  chr6_37009989     HCab    G    T        0      0        2 
   6  chr6_37009989     HPrz    G    T        0      0        2 
   6  chr6_37009989     ZBoe    G    T        0      0        2 
   6  chr6_37009989     ZGre    G    T        0      0        2 
   6  chr6_37009989     ZHar    G    T        0      0        2 
   6  chr6_37009989   Sample    G    T        0      0        2 
   6  chr6_37012785     AAsi    C    G        0      0        2 
   6  chr6_37012785     AKia    C    G        0      0        2 
   6  chr6_37012785     AOna    C    G        0      0        2 
   6  chr6_37012785     ASom    C    G        0      0        2 
   6  chr6_37012785     HCab    C    G      0.5      1        2 
   6  chr6_37012785     HPrz    C    G        0      0        2 
   6  chr6_37012785     ZBoe    C    G        0      0        2 
   6  chr6_37012785     ZGre    C    G        0      0        2 
   6  chr6_37012785     ZHar    C    G        0      0        2 
   6  chr6_37012785   Sample    C    G        0      0        2 
   6  chr6_37014010     AAsi    T    G        0      0        2 
   6  chr6_37014010     AKia    T    G        0      0        2 
   6  chr6_37014010     AOna    T    G        0      0        2 
   6  chr6_37014010     ASom    T    G        0      0        2 
   6  chr6_37014010     HCab    T    G        0      0        2 
   6  chr6_37014010     HPrz    T    G        0      0        2 
   6  chr6_37014010     ZBoe    T    G        0      0        2 
   6  chr6_37014010     ZGre    T    G      0.5      1        2 
   6  chr6_37014010     ZHar    T    G        0      0        2 
   6  chr6_37014010   Sample    T    G        0      0        2 
   6  chr6_37014906     AAsi    T    C        0      0        2 
   6  chr6_37014906     AKia    T    C        0      0        2 
   6  chr6_37014906     AOna    T    C        0      0        2 
   6  chr6_37014906     ASom    T    C        0      0        2 
   6  chr6_37014906     HCab    T    C        0      0        2 
   6  chr6_37014906     HPrz    T    C      0.5      1        2 
   6  chr6_37014906     ZBoe    T    C        0      0        2 
   6  chr6_37014906     ZGre    T    C        0      0        2 
   6  chr6_37014906     ZHar    T    C        0      0        2 
   6  chr6_37014906   Sample    T    C        0      0        2 
   6  chr6_37018961     AAsi    T    C        0      0        2 
   6  chr6_37018961     AKia    T    C        1      2        2 
   6  chr6_37018961     AOna    T    C        1      2        2 
   6  chr6_37018961     ASom    T    C        0      0        2 
   6  chr6_37018961     HCab    T    C        0      0        2 
   6  chr6_37018961     HPrz    T    C        0      0        2 
   6  chr6_37018961     ZBoe    T    C        0      0        2 
   6  chr6_37018961     ZGre    T    C        0      0        2 
   6  chr6_37018961     ZHar    T    C        0      0        2 
   6  chr6_37018961   Sample    T    C        0      0        2 
   6  chr6_37025620     AAsi    A    G        0      0        2 
   6  chr6_37025620     AKia    A    G        0      0        2 
   6  chr6_37025620     AOna    A    G        0      0        2 
   6  chr6_37025620     ASom    A    G        0      0        2 
   6  chr6_37025620     HCab    A    G        0      0        2 
   6  chr6_37025620     HPrz    A    G        0      0        2 
   6  chr6_37025620     ZBoe    A    G        1      2        2 
   6  chr6_37025620     ZGre    A    G      0.5      1        2 
   6  chr6_37025620     ZHar    A    G        1      2        2 
   6  chr6_37025620   Sample    A    G        0      0        2 
   6  chr6_37039127     AAsi    C    T        0      0        2 
   6  chr6_37039127     AKia    C    T        0      0        2 
   6  chr6_37039127     AOna    C    T        0      0        2 
   6  chr6_37039127     ASom    C    T        0      0        2 
   6  chr6_37039127     HCab    C    T        1      2        2 
   6  chr6_37039127     HPrz    C    T        1      2        2 
   6  chr6_37039127     ZBoe    C    T        0      0        2 
   6  chr6_37039127     ZGre    C    T        0      0        2 
   6  chr6_37039127     ZHar    C    T        0      0        2 
   6  chr6_37039127   Sample    C    T        1      2        2 
   6  chr6_37039299     AAsi    T    G        0      0        2 
   6  chr6_37039299     AKia    T    G        0      0        2 
   6  chr6_37039299     AOna    T    G        1      2        2 
   6  chr6_37039299     ASom    T    G        0      0        2 
   6  chr6_37039299     HCab    T    G        0      0        2 
   6  chr6_37039299     HPrz    T    G        0      0        2 
   6  chr6_37039299     ZBoe    T    G      0.5      1        2 
   6  chr6_37039299     ZGre    T    G      0.5      1        2 
   6  chr6_37039299     ZHar    T    G        1      2        2 
   6  chr6_37039299   Sample    T    G        0      0        2 
   6  chr6_37041483     AAsi    C    G        0      0        2 
   6  chr6_37041483     AKia    C    G        1      2        2 
   6  chr6_37041483     AOna    C    G        1      2        2 
   6  chr6_37041483     ASom    C    G        0      0        2 
   6  chr6_37041483     HCab    C    G        0      0        2 
   6  chr6_37041483     HPrz    C    G        0      0        2 
   6  chr6_37041483     ZBoe    C    G      0.5      1        2 
   6  chr6_37041483     ZGre    C    G      0.5      1        2 
   6  chr6_37041483     ZHar    C    G        1      2        2 
   6  chr6_37041483   Sample    C    G        0      0        2 
   6  chr6_37042675     AAsi    C    T        0      0        2 
   6  chr6_37042675     AKia    C    T        1      2        2 
   6  chr6_37042675     AOna    C    T        1      2        2 
   6  chr6_37042675     ASom    C    T        0      0        2 
   6  chr6_37042675     HCab    C    T        0      0        2 
   6  chr6_37042675     HPrz    C    T        0      0        2 
   6  chr6_37042675     ZBoe    C    T      0.5      1        2 
   6  chr6_37042675     ZGre    C    T      0.5      1        2 
   6  chr6_37042675     ZHar    C    T        1      2        2 
   6  chr6_37042675   Sample    C    T        0      0        2 
   6  chr6_37053432     AAsi    A    C        0      0        2 
   6  chr6_37053432     AKia    A    C        0      0        2 
   6  chr6_37053432     AOna    A    C        0      0        2 
   6  chr6_37053432     ASom    A    C        0      0        2 
   6  chr6_37053432     HCab    A    C        0      0        2 
   6  chr6_37053432     HPrz    A    C        0      0        2 
   6  chr6_37053432     ZBoe    A    C      0.5      1        2 
   6  chr6_37053432     ZGre    A    C        0      0        2 
   6  chr6_37053432     ZHar    A    C        0      0        2 
   6  chr6_37053432   Sample    A    C        0      0        2 
   6  chr6_37055547     AAsi    G    A        0      0        2 
   6  chr6_37055547     AKia    G    A        0      0        2 
   6  chr6_37055547     AOna    G    A        0      0        2 
   6  chr6_37055547     ASom    G    A        0      0        2 
   6  chr6_37055547     HCab    G    A        1      2        2 
   6  chr6_37055547     HPrz    G    A        1      2        2 
   6  chr6_37055547     ZBoe    G    A        0      0        2 
   6  chr6_37055547     ZGre    G    A        0      0        2 
   6  chr6_37055547     ZHar    G    A        0      0        2 
   6  chr6_37055547   Sample    G    A        1      2        2 
   6  chr6_37070893     AAsi    C    T        0      0        2 
   6  chr6_37070893     AKia    C    T        0      0        2 
   6  chr6_37070893     AOna    C    T        0      0        2 
   6  chr6_37070893     ASom    C    T        0      0        2 
   6  chr6_37070893     HCab    C    T        1      2        2 
   6  chr6_37070893     HPrz    C    T        1      2        2 
   6  chr6_37070893     ZBoe    C    T        0      0        2 
   6  chr6_37070893     ZGre    C    T        0      0        2 
   6  chr6_37070893     ZHar    C    T        0      0        2 
   6  chr6_37070893   Sample    C    T        1      2        2 
   6  chr6_37073163     AAsi    C    T        0      0        2 
   6  chr6_37073163     AKia    C    T        0      0        2 
   6  chr6_37073163     AOna    C    T        0      0        2 
   6  chr6_37073163     ASom    C    T        0      0        2 
   6  chr6_37073163     HCab    C    T        1      2        2 
   6  chr6_37073163     HPrz    C    T        1      2        2 
   6  chr6_37073163     ZBoe    C    T        0      0        2 
   6  chr6_37073163     ZGre    C    T        0      0        2 
   6  chr6_37073163     ZHar    C    T        0      0        2 
   6  chr6_37073163   Sample    C    T        1      2        2 
   6  chr6_37084249     AAsi    T    C        0      0        2 
   6  chr6_37084249     AKia    T    C        0      0        2 
   6  chr6_37084249     AOna    T    C        1      2        2 
   6  chr6_37084249     ASom    T    C        0      0        2 
   6  chr6_37084249     HCab    T    C        1      2        2 
   6  chr6_37084249     HPrz    T    C        1      2        2 
   6  chr6_37084249     ZBoe    T    C        0      0        2 
   6  chr6_37084249     ZGre    T    C        0      0        2 
   6  chr6_37084249     ZHar    T    C        0      0        2 
   6  chr6_37084249   Sample    T    C        1      2        2 
   6  chr6_37100365     AAsi    T    G        0      0        2 
   6  chr6_37100365     AKia    T    G        0      0        2 
   6  chr6_37100365     AOna    T    G        0      0        2 
   6  chr6_37100365     ASom    T    G        0      0        2 
   6  chr6_37100365     HCab    T    G        0      0        2 
   6  chr6_37100365     HPrz    T    G        0      0        2 
   6  chr6_37100365     ZBoe    T    G        0      0        2 
   6  chr6_37100365     ZGre    T    G        0      0        2 
   6  chr6_37100365     ZHar    T    G        1      2        2 
   6  chr6_37100365   Sample    T    G        0      0        2 
   6  chr6_37110348     AAsi    T    C        0      0        2 
   6  chr6_37110348     AKia    T    C        0      0        2 
   6  chr6_37110348     AOna    T    C      0.5      1        2 
   6  chr6_37110348     ASom    T    C        0      0        2 
   6  chr6_37110348     HCab    T    C        0      0        2 
   6  chr6_37110348     HPrz    T    C        0      0        2 
   6  chr6_37110348     ZBoe    T    C        0      0        2 
   6  chr6_37110348     ZGre    T    C        0      0        2 
   6  chr6_37110348     ZHar    T    C        0      0        2 
   6  chr6_37110348   Sample    T    C        0      0        2 
   6  chr6_37124519     AAsi    C    G        0      0        2 
   6  chr6_37124519     AKia    C    G        0      0        2 
   6  chr6_37124519     AOna    C    G        0      0        2 
   6  chr6_37124519     ASom    C    G        0      0        2 
   6  chr6_37124519     HCab    C    G        1      2        2 
   6  chr6_37124519     HPrz    C    G        1      2        2 
   6  chr6_37124519     ZBoe    C    G        0      0        2 
   6  chr6_37124519     ZGre    C    G        0      0        2 
   6  chr6_37124519     ZHar    C    G        0      0        2 
   6  chr6_37124519   Sample    C    G        1      2        2 
   6  chr6_37126719     AAsi    C    A        0      0        2 
   6  chr6_37126719     AKia    C    A        0      0        2 
   6  chr6_37126719     AOna    C    A        0      0        2 
   6  chr6_37126719     ASom    C    A        0      0        2 
   6  chr6_37126719     HCab    C    A        1      2        2 
   6  chr6_37126719     HPrz    C    A        1      2        2 
   6  chr6_37126719     ZBoe    C    A        0      0        2 
   6  chr6_37126719     ZGre    C    A        0      0        2 
   6  chr6_37126719     ZHar    C    A        0      0        2 
   6  chr6_37126719   Sample    C    A        1      2        2 
   6  chr6_37126753     AAsi    C    T        0      0        2 
   6  chr6_37126753     AKia    C    T        0      0        2 
   6  chr6_37126753     AOna    C    T        0      0        2 
   6  chr6_37126753     ASom    C    T        0      0        2 
   6  chr6_37126753     HCab    C    T        1      2        2 
   6  chr6_37126753     HPrz    C    T        1      2        2 
   6  chr6_37126753     ZBoe    C    T        0      0        2 
   6  chr6_37126753     ZGre    C    T        0      0        2 
   6  chr6_37126753     ZHar    C    T        0      0        2 
   6  chr6_37126753   Sample    C    T        1      2        2 
   6  chr6_37130507     AAsi    T    C        0      0        2 
   6  chr6_37130507     AKia    T    C      0.5      1        2 
   6  chr6_37130507     AOna    T    C        0      0        2 
   6  chr6_37130507     ASom    T    C        0      0        2 
   6  chr6_37130507     HCab    T    C        0      0        2 
   6  chr6_37130507     HPrz    T    C        0      0        2 
   6  chr6_37130507     ZBoe    T    C        0      0        2 
   6  chr6_37130507     ZGre    T    C        0      0        2 
   6  chr6_37130507     ZHar    T    C        0      0        2 
   6  chr6_37130507   Sample    T    C        0      0        2 
   6  chr6_37131774     AAsi    G    A        0      0        2 
   6  chr6_37131774     AKia    G    A        0      0        2 
   6  chr6_37131774     AOna    G    A        0      0        2 
   6  chr6_37131774     ASom    G    A        0      0        2 
   6  chr6_37131774     HCab    G    A        1      2        2 
   6  chr6_37131774     HPrz    G    A        1      2        2 
   6  chr6_37131774     ZBoe    G    A        0      0        2 
   6  chr6_37131774     ZGre    G    A        0      0        2 
   6  chr6_37131774     ZHar    G    A        0      0        2 
   6  chr6_37131774   Sample    G    A        1      2        2 
   6  chr6_37132043     AAsi    C    G        0      0        2 
   6  chr6_37132043     AKia    C    G        0      0        2 
   6  chr6_37132043     AOna    C    G        0      0        2 
   6  chr6_37132043     ASom    C    G      0.5      1        2 
   6  chr6_37132043     HCab    C    G        0      0        2 
   6  chr6_37132043     HPrz    C    G        0      0        2 
   6  chr6_37132043     ZBoe    C    G        0      0        2 
   6  chr6_37132043     ZGre    C    G        0      0        2 
   6  chr6_37132043     ZHar    C    G        0      0        2 
   6  chr6_37132043   Sample    C    G        0      0        2 
   6  chr6_37140452     AAsi    G    A        0      0        2 
   6  chr6_37140452     AKia    G    A        0      0        2 
   6  chr6_37140452     AOna    G    A        0      0        2 
   6  chr6_37140452     ASom    G    A        0      0        2 
   6  chr6_37140452     HCab    G    A        1      2        2 
   6  chr6_37140452     HPrz    G    A        1      2        2 
   6  chr6_37140452     ZBoe    G    A        0      0        2 
   6  chr6_37140452     ZGre    G    A        0      0        2 
   6  chr6_37140452     ZHar    G    A        0      0        2 
   6  chr6_37140452   Sample    G    A        1      2        2 
   6  chr6_37142010     AAsi    C    A        0      0        2 
   6  chr6_37142010     AKia    C    A        0      0        2 
   6  chr6_37142010     AOna    C    A        0      0        2 
   6  chr6_37142010     ASom    C    A        0      0        2 
   6  chr6_37142010     HCab    C    A        1      2        2 
   6  chr6_37142010     HPrz    C    A        1      2        2 
   6  chr6_37142010     ZBoe    C    A        0      0        2 
   6  chr6_37142010     ZGre    C    A        0      0        2 
   6  chr6_37142010     ZHar    C    A        0      0        2 
   6  chr6_37142010   Sample    C    A        1      2        2 
   6  chr6_37145387     AAsi    A    G        0      0        2 
   6  chr6_37145387     AKia    A    G        0      0        2 
   6  chr6_37145387     AOna    A    G        0      0        2 
   6  chr6_37145387     ASom    A    G        0      0        2 
   6  chr6_37145387     HCab    A    G        1      2        2 
   6  chr6_37145387     HPrz    A    G        1      2        2 
   6  chr6_37145387     ZBoe    A    G        0      0        2 
   6  chr6_37145387     ZGre    A    G        0      0        2 
   6  chr6_37145387     ZHar    A    G        0      0        2 
   6  chr6_37145387   Sample    A    G        1      2        2 
   6  chr6_37159878     AAsi    A    C        0      0        2 
   6  chr6_37159878     AKia    A    C        0      0        2 
   6  chr6_37159878     AOna    A    C        0      0        2 
   6  chr6_37159878     ASom    A    C        0      0        2 
   6  chr6_37159878     HCab    A    C        0      0        2 
   6  chr6_37159878     HPrz    A    C        0      0        2 
   6  chr6_37159878     ZBoe    A    C        0      0        2 
   6  chr6_37159878     ZGre    A    C      0.5      1        2 
   6  chr6_37159878     ZHar    A    C        0      0        2 
   6  chr6_37159878   Sample    A    C        0      0        2 
   6  chr6_37163551     AAsi    C    T        0      0        2 
   6  chr6_37163551     AKia    C    T      0.5      1        2 
   6  chr6_37163551     AOna    C    T      0.5      1        2 
   6  chr6_37163551     ASom    C    T        0      0        2 
   6  chr6_37163551     HCab    C    T        0      0        2 
   6  chr6_37163551     HPrz    C    T        0      0        2 
   6  chr6_37163551     ZBoe    C    T        0      0        2 
   6  chr6_37163551     ZGre    C    T        0      0        2 
   6  chr6_37163551     ZHar    C    T        0      0        2 
   6  chr6_37163551   Sample    C    T        0      0        2 
   6  chr6_37177447     AAsi    T    C        0      0        2 
   6  chr6_37177447     AKia    T    C        0      0        2 
   6  chr6_37177447     AOna    T    C        0      0        2 
   6  chr6_37177447     ASom    T    C        0      0        2 
   6  chr6_37177447     HCab    T    C        1      2        2 
   6  chr6_37177447     HPrz    T    C        1      2        2 
   6  chr6_37177447     ZBoe    T    C        0      0        2 
   6  chr6_37177447     ZGre    T    C        0      0        2 
   6  chr6_37177447     ZHar    T    C        0      0        2 
   6  chr6_37177447   Sample    T    C        1      2        2 
   6  chr6_37180869     AAsi    G    A        0      0        2 
   6  chr6_37180869     AKia    G    A        0      0        2 
   6  chr6_37180869     AOna    G    A        0      0        2 
   6  chr6_37180869     ASom    G    A        0      0        2 
   6  chr6_37180869     HCab    G    A        1      2        2 
   6  chr6_37180869     HPrz    G    A        1      2        2 
   6  chr6_37180869     ZBoe    G    A        0      0        2 
   6  chr6_37180869     ZGre    G    A        0      0        2 
   6  chr6_37180869     ZHar    G    A        0      0        2 
   6  chr6_37180869   Sample    G    A        1      2        2 
   6  chr6_37183307     AAsi    A    G        1      2        2 
   6  chr6_37183307     AKia    A    G        0      0        2 
   6  chr6_37183307     AOna    A    G        0      0        2 
   6  chr6_37183307     ASom    A    G        1      2        2 
   6  chr6_37183307     HCab    A    G        0      0        2 
   6  chr6_37183307     HPrz    A    G        0      0        2 
   6  chr6_37183307     ZBoe    A    G        0      0        2 
   6  chr6_37183307     ZGre    A    G        0      0        2 
   6  chr6_37183307     ZHar    A    G        0      0        2 
   6  chr6_37183307   Sample    A    G        0      0        2 
   6  chr6_37184741     AAsi    C    T        0      0        2 
   6  chr6_37184741     AKia    C    T        0      0        2 
   6  chr6_37184741     AOna    C    T        0      0        2 
   6  chr6_37184741     ASom    C    T        0      0        2 
   6  chr6_37184741     HCab    C    T        1      2        2 
   6  chr6_37184741     HPrz    C    T        1      2        2 
   6  chr6_37184741     ZBoe    C    T        0      0        2 
   6  chr6_37184741     ZGre    C    T        0      0        2 
   6  chr6_37184741     ZHar    C    T        0      0        2 
   6  chr6_37184741   Sample    C    T        1      2        2 
   6  chr6_37184924     AAsi    C    T        0      0        2 
   6  chr6_37184924     AKia    C    T      0.5      1        2 
   6  chr6_37184924     AOna    C    T        0      0        2 
   6  chr6_37184924     ASom    C    T        0      0        2 
   6  chr6_37184924     HCab    C    T        0      0        2 
   6  chr6_37184924     HPrz    C    T        0      0        2 
   6  chr6_37184924     ZBoe    C    T        0      0        2 
   6  chr6_37184924     ZGre    C    T        0      0        2 
   6  chr6_37184924     ZHar    C    T        0      0        2 
   6  chr6_37184924   Sample    C    T        0      0        2 
   6  chr6_37192075     AAsi    C    T        0      0        2 
   6  chr6_37192075     AKia    C    T        0      0        2 
   6  chr6_37192075     AOna    C    T        0      0        2 
   6  chr6_37192075     ASom    C    T        0      0        2 
   6  chr6_37192075     HCab    C    T        0      0        2 
   6  chr6_37192075     HPrz    C    T        0      0        2 
   6  chr6_37192075     ZBoe    C    T        0      0        2 
   6  chr6_37192075     ZGre    C    T        0      0        2 
   6  chr6_37192075     ZHar    C    T        1      2        2 
   6  chr6_37192075   Sample    C    T        0      0        2 
   6  chr6_37193702     AAsi    C    A        0      0        2 
   6  chr6_37193702     AKia    C    A        0      0        2 
   6  chr6_37193702     AOna    C    A      0.5      1        2 
   6  chr6_37193702     ASom    C    A        0      0        2 
   6  chr6_37193702     HCab    C    A        0      0        2 
   6  chr6_37193702     HPrz    C    A        0      0        2 
   6  chr6_37193702     ZBoe    C    A        0      0        2 
   6  chr6_37193702     ZGre    C    A        0      0        2 
   6  chr6_37193702     ZHar    C    A        0      0        2 
   6  chr6_37193702   Sample    C    A        0      0        2 
   6  chr6_37212449     AAsi    A    G        0      0        2 
   6  chr6_37212449     AKia    A    G      0.5      1        2 
   6  chr6_37212449     AOna    A    G        0      0        2 
   6  chr6_37212449     ASom    A    G        0      0        2 
   6  chr6_37212449     HCab    A    G        0      0        2 
   6  chr6_37212449     HPrz    A    G        0      0        2 
   6  chr6_37212449     ZBoe    A    G        0      0        2 
   6  chr6_37212449     ZGre    A    G        0      0        2 
   6  chr6_37212449     ZHar    A    G        0      0        2 
   6  chr6_37212449   Sample    A    G        0      0        2 
   6  chr6_37216249     AAsi    T    C        0      0        2 
   6  chr6_37216249     AKia    T    C      0.5      1        2 
   6  chr6_37216249     AOna    T    C      0.5      1        2 
   6  chr6_37216249     ASom    T    C        0      0        2 
   6  chr6_37216249     HCab    T    C        0      0        2 
   6  chr6_37216249     HPrz    T    C        0      0        2 
   6  chr6_37216249     ZBoe    T    C        0      0        2 
   6  chr6_37216249     ZGre    T    C        0      0        2 
   6  chr6_37216249     ZHar    T    C        0      0        2 
   6  chr6_37216249   Sample    T    C        0      0        2 
   6  chr6_37217053     AAsi    T    C        0      0        2 
   6  chr6_37217053     AKia    T    C        0      0        2 
   6  chr6_37217053     AOna    T    C        0      0        2 
   6  chr6_37217053     ASom    T    C        0      0        2 
   6  chr6_37217053     HCab    T    C        1      2        2 
   6  chr6_37217053     HPrz    T    C        1      2        2 
   6  chr6_37217053     ZBoe    T    C        0      0        2 
   6  chr6_37217053     ZGre    T    C        0      0        2 
   6  chr6_37217053     ZHar    T    C        0      0        2 
   6  chr6_37217053   Sample    T    C        1      2        2 
   6  chr6_37218664     AAsi    G    T        1      2        2 
   6  chr6_37218664     AKia    G    T        0      0        2 
   6  chr6_37218664     AOna    G    T        0      0        2 
   6  chr6_37218664     ASom    G    T        1      2        2 
   6  chr6_37218664     HCab    G    T        0      0        2 
   6  chr6_37218664     HPrz    G    T        0      0        2 
   6  chr6_37218664     ZBoe    G    T        0      0        2 
   6  chr6_37218664     ZGre    G    T        0      0        2 
   6  chr6_37218664     ZHar    G    T        0      0        2 
   6  chr6_37218664   Sample    G    T        0      0        2 
   6  chr6_37224080     AAsi    A    G        0      0        2 
   6  chr6_37224080     AKia    A    G        0      0        2 
   6  chr6_37224080     AOna    A    G        0      0        2 
   6  chr6_37224080     ASom    A    G        0      0        2 
   6  chr6_37224080     HCab    A    G        0      0        2 
   6  chr6_37224080     HPrz    A    G        0      0        2 
   6  chr6_37224080     ZBoe    A    G        0      0        2 
   6  chr6_37224080     ZGre    A    G      0.5      1        2 
   6  chr6_37224080     ZHar    A    G        0      0        2 
   6  chr6_37224080   Sample    A    G        0      0        2 
   6  chr6_37233282     AAsi    A    C        0      0        2 
   6  chr6_37233282     AKia    A    C        0      0        2 
   6  chr6_37233282     AOna    A    C        0      0        2 
   6  chr6_37233282     ASom    A    C        0      0        2 
   6  chr6_37233282     HCab    A    C        1      2        2 
   6  chr6_37233282     HPrz    A    C        1      2        2 
   6  chr6_37233282     ZBoe    A    C        0      0        2 
   6  chr6_37233282     ZGre    A    C        0      0        2 
   6  chr6_37233282     ZHar    A    C        0      0        2 
   6  chr6_37233282   Sample    A    C        1      2        2 
   6  chr6_37237818     AAsi    A    G        0      0        2 
   6  chr6_37237818     AKia    A    G        0      0        2 
   6  chr6_37237818     AOna    A    G        0      0        2 
   6  chr6_37237818     ASom    A    G        0      0        2 
   6  chr6_37237818     HCab    A    G        0      0        2 
   6  chr6_37237818     HPrz    A    G        0      0        2 
   6  chr6_37237818     ZBoe    A    G      0.5      1        2 
   6  chr6_37237818     ZGre    A    G        0      0        2 
   6  chr6_37237818     ZHar    A    G        0      0        2 
   6  chr6_37237818   Sample    A    G        0      0        2 
   6  chr6_37238480     AAsi    A    G        0      0        2 
   6  chr6_37238480     AKia    A    G        0      0        2 
   6  chr6_37238480     AOna    A    G        0      0        2 
   6  chr6_37238480     ASom    A    G        0      0        2 
   6  chr6_37238480     HCab    A    G        1      2        2 
   6  chr6_37238480     HPrz    A    G        1      2        2 
   6  chr6_37238480     ZBoe    A    G        0      0        2 
   6  chr6_37238480     ZGre    A    G        0      0        2 
   6  chr6_37238480     ZHar    A    G        0      0        2 
   6  chr6_37238480   Sample    A    G        1      2        2 
   6  chr6_37240929     AAsi    T    C        0      0        2 
   6  chr6_37240929     AKia    T    C        0      0        2 
   6  chr6_37240929     AOna    T    C        0      0        2 
   6  chr6_37240929     ASom    T    C        0      0        2 
   6  chr6_37240929     HCab    T    C        1      2        2 
   6  chr6_37240929     HPrz    T    C        1      2        2 
   6  chr6_37240929     ZBoe    T    C        0      0        2 
   6  chr6_37240929     ZGre    T    C        0      0        2 
   6  chr6_37240929     ZHar    T    C        0      0        2 
   6  chr6_37240929   Sample    T    C        1      2        2 
   6  chr6_37242780     AAsi    A    T        0      0        2 
   6  chr6_37242780     AKia    A    T        0      0        2 
   6  chr6_37242780     AOna    A    T        0      0        2 
   6  chr6_37242780     ASom    A    T        0      0        2 
   6  chr6_37242780     HCab    A    T      0.5      1        2 
   6  chr6_37242780     HPrz    A    T        0      0        2 
   6  chr6_37242780     ZBoe    A    T        0      0        2 
   6  chr6_37242780     ZGre    A    T        0      0        2 
   6  chr6_37242780     ZHar    A    T        0      0        2 
   6  chr6_37242780   Sample    A    T        0      0        2 
   6  chr6_37250222     AAsi    A    G        0      0        2 
   6  chr6_37250222     AKia    A    G        0      0        2 
   6  chr6_37250222     AOna    A    G      0.5      1        2 
   6  chr6_37250222     ASom    A    G        0      0        2 
   6  chr6_37250222     HCab    A    G        0      0        2 
   6  chr6_37250222     HPrz    A    G        0      0        2 
   6  chr6_37250222     ZBoe    A    G        0      0        2 
   6  chr6_37250222     ZGre    A    G        0      0        2 
   6  chr6_37250222     ZHar    A    G        0      0        2 
   6  chr6_37250222   Sample    A    G        0      0        2 
   6  chr6_37256898     AAsi    G    A      0.5      1        2 
   6  chr6_37256898     AKia    G    A        0      0        2 
   6  chr6_37256898     AOna    G    A        0      0        2 
   6  chr6_37256898     ASom    G    A        1      2        2 
   6  chr6_37256898     HCab    G    A        0      0        2 
   6  chr6_37256898     HPrz    G    A        0      0        2 
   6  chr6_37256898     ZBoe    G    A        0      0        2 
   6  chr6_37256898     ZGre    G    A        0      0        2 
   6  chr6_37256898     ZHar    G    A        0      0        2 
   6  chr6_37256898   Sample    G    A        0      0        2 
   6  chr6_37296887     AAsi    G    A        0      0        2 
   6  chr6_37296887     AKia    G    A        0      0        2 
   6  chr6_37296887     AOna    G    A        0      0        2 
   6  chr6_37296887     ASom    G    A        0      0        2 
   6  chr6_37296887     HCab    G    A      0.5      1        2 
   6  chr6_37296887     HPrz    G    A        0      0        2 
   6  chr6_37296887     ZBoe    G    A        0      0        2 
   6  chr6_37296887     ZGre    G    A        0      0        2 
   6  chr6_37296887     ZHar    G    A        0      0        2 
   6  chr6_37296887   Sample    G    A        1      2        2 
   6  chr6_37299169     AAsi    C    T        0      0        2 
   6  chr6_37299169     AKia    C    T        0      0        2 
   6  chr6_37299169     AOna    C    T        0      0        2 
   6  chr6_37299169     ASom    C    T        0      0        2 
   6  chr6_37299169     HCab    C    T        1      2        2 
   6  chr6_37299169     HPrz    C    T        1      2        2 
   6  chr6_37299169     ZBoe    C    T        0      0        2 
   6  chr6_37299169     ZGre    C    T        0      0        2 
   6  chr6_37299169     ZHar    C    T        0      0        2 
   6  chr6_37299169   Sample    C    T        1      2        2 
   6  chr6_37302325     AAsi    C    T      0.5      1        2 
   6  chr6_37302325     AKia    C    T        0      0        2 
   6  chr6_37302325     AOna    C    T        0      0        2 
   6  chr6_37302325     ASom    C    T        0      0        2 
   6  chr6_37302325     HCab    C    T        0      0        2 
   6  chr6_37302325     HPrz    C    T        0      0        2 
   6  chr6_37302325     ZBoe    C    T        0      0        2 
   6  chr6_37302325     ZGre    C    T        0      0        2 
   6  chr6_37302325     ZHar    C    T        0      0        2 
   6  chr6_37302325   Sample    C    T        0      0        2 
   6  chr6_37303064     AAsi    G    A        0      0        2 
   6  chr6_37303064     AKia    G    A        0      0        2 
   6  chr6_37303064     AOna    G    A        0      0        2 
   6  chr6_37303064     ASom    G    A        0      0        2 
   6  chr6_37303064     HCab    G    A        0      0        2 
   6  chr6_37303064     HPrz    G    A        0      0        2 
   6  chr6_37303064     ZBoe    G    A      0.5      1        2 
   6  chr6_37303064     ZGre    G    A        0      0        2 
   6  chr6_37303064     ZHar    G    A        0      0        2 
   6  chr6_37303064   Sample    G    A        0      0        2 
   6  chr6_37304474     AAsi    T    C        0      0        2 
   6  chr6_37304474     AKia    T    C        0      0        2 
   6  chr6_37304474     AOna    T    C      0.5      1        2 
   6  chr6_37304474     ASom    T    C        0      0        2 
   6  chr6_37304474     HCab    T    C        0      0        2 
   6  chr6_37304474     HPrz    T    C        0      0        2 
   6  chr6_37304474     ZBoe    T    C        0      0        2 
   6  chr6_37304474     ZGre    T    C        0      0        2 
   6  chr6_37304474     ZHar    T    C        0      0        2 
   6  chr6_37304474   Sample    T    C        0      0        2 
   6  chr6_37321645     AAsi    A    C        0      0        2 
   6  chr6_37321645     AKia    A    C      0.5      1        2 
   6  chr6_37321645     AOna    A    C        0      0        2 
   6  chr6_37321645     ASom    A    C        0      0        2 
   6  chr6_37321645     HCab    A    C        0      0        2 
   6  chr6_37321645     HPrz    A    C        0      0        2 
   6  chr6_37321645     ZBoe    A    C        0      0        2 
   6  chr6_37321645     ZGre    A    C        0      0        2 
   6  chr6_37321645     ZHar    A    C        0      0        2 
   6  chr6_37321645   Sample    A    C        0      0        2 
   6  chr6_37324393     AAsi    T    C        1      2        2 
   6  chr6_37324393     AKia    T    C        0      0        2 
   6  chr6_37324393     AOna    T    C        0      0        2 
   6  chr6_37324393     ASom    T    C        0      0        2 
   6  chr6_37324393     HCab    T    C        0      0        2 
   6  chr6_37324393     HPrz    T    C        0      0        2 
   6  chr6_37324393     ZBoe    T    C        0      0        2 
   6  chr6_37324393     ZGre    T    C        0      0        2 
   6  chr6_37324393     ZHar    T    C        0      0        2 
   6  chr6_37324393   Sample    T    C        0      0        2 
   6  chr6_37330862     AAsi    C    T        0      0        2 
   6  chr6_37330862     AKia    C    T        0      0        2 
   6  chr6_37330862     AOna    C    T        0      0        2 
   6  chr6_37330862     ASom    C    T        0      0        2 
   6  chr6_37330862     HCab    C    T        1      2        2 
   6  chr6_37330862     HPrz    C    T        1      2        2 
   6  chr6_37330862     ZBoe    C    T        0      0        2 
   6  chr6_37330862     ZGre    C    T        0      0        2 
   6  chr6_37330862     ZHar    C    T        0      0        2 
   6  chr6_37330862   Sample    C    T        1      2        2 
   6  chr6_37343092     AAsi    C    T        0      0        2 
   6  chr6_37343092     AKia    C    T        0      0        2 
   6  chr6_37343092     AOna    C    T      0.5      1        2 
   6  chr6_37343092     ASom    C    T        0      0        2 
   6  chr6_37343092     HCab    C    T        0      0        2 
   6  chr6_37343092     HPrz    C    T        0      0        2 
   6  chr6_37343092     ZBoe    C    T        0      0        2 
   6  chr6_37343092     ZGre    C    T        0      0        2 
   6  chr6_37343092     ZHar    C    T        0      0        2 
   6  chr6_37343092   Sample    C    T        0      0        2 
   6  chr6_37343454     AAsi    A    G      0.5      1        2 
   6  chr6_37343454     AKia    A    G        0      0        2 
   6  chr6_37343454     AOna    A    G        0      0        2 
   6  chr6_37343454     ASom    A    G        0      0        2 
   6  chr6_37343454     HCab    A    G        0      0        2 
   6  chr6_37343454     HPrz    A    G        0      0        2 
   6  chr6_37343454     ZBoe    A    G        0      0        2 
   6  chr6_37343454     ZGre    A    G        0      0        2 
   6  chr6_37343454     ZHar    A    G        0      0        2 
   6  chr6_37343454   Sample    A    G        0      0        2 
   6  chr6_37352215     AAsi    A    G        0      0        2 
   6  chr6_37352215     AKia    A    G        0      0        2 
   6  chr6_37352215     AOna    A    G        0      0        2 
   6  chr6_37352215     ASom    A    G        0      0        2 
   6  chr6_37352215     HCab    A    G        0      0        2 
   6  chr6_37352215     HPrz    A    G      0.5      1        2 
   6  chr6_37352215     ZBoe    A    G        0      0        2 
   6  chr6_37352215     ZGre    A    G        0      0        2 
   6  chr6_37352215     ZHar    A    G        0      0        2 
   6  chr6_37352215   Sample    A    G        0      0        2 
   6  chr6_37356649     AAsi    A    G        0      0        2 
   6  chr6_37356649     AKia    A    G        0      0        2 
   6  chr6_37356649     AOna    A    G      0.5      1        2 
   6  chr6_37356649     ASom    A    G        0      0        2 
   6  chr6_37356649     HCab    A    G        0      0        2 
   6  chr6_37356649     HPrz    A    G        0      0        2 
   6  chr6_37356649     ZBoe    A    G        0      0        2 
   6  chr6_37356649     ZGre    A    G        0      0        2 
   6  chr6_37356649     ZHar    A    G        0      0        2 
   6  chr6_37356649   Sample    A    G        0      0        2 
   6  chr6_37361042     AAsi    T    G        0      0        2 
   6  chr6_37361042     AKia    T    G        0      0        2 
   6  chr6_37361042     AOna    T    G        0      0        2 
   6  chr6_37361042     ASom    T    G        0      0        2 
   6  chr6_37361042     HCab    T    G        0      0        2 
   6  chr6_37361042     HPrz    T    G        0      0        2 
   6  chr6_37361042     ZBoe    T    G      0.5      1        2 
   6  chr6_37361042     ZGre    T    G        0      0        2 
   6  chr6_37361042     ZHar    T    G        0      0        2 
   6  chr6_37361042   Sample    T    G        0      0        2 
   6  chr6_37363116     AAsi    A    G      0.5      1        2 
   6  chr6_37363116     AKia    A    G        0      0        2 
   6  chr6_37363116     AOna    A    G        0      0        2 
   6  chr6_37363116     ASom    A    G        0      0        2 
   6  chr6_37363116     HCab    A    G        0      0        2 
   6  chr6_37363116     HPrz    A    G        0      0        2 
   6  chr6_37363116     ZBoe    A    G        0      0        2 
   6  chr6_37363116     ZGre    A    G        0      0        2 
   6  chr6_37363116     ZHar    A    G        0      0        2 
   6  chr6_37363116   Sample    A    G        0      0        2 
   6  chr6_37366792     AAsi    A    G        0      0        2 
   6  chr6_37366792     AKia    A    G        0      0        2 
   6  chr6_37366792     AOna    A    G        0      0        2 
   6  chr6_37366792     ASom    A    G        0      0        2 
   6  chr6_37366792     HCab    A    G        1      2        2 
   6  chr6_37366792     HPrz    A    G        1      2        2 
   6  chr6_37366792     ZBoe    A    G        0      0        2 
   6  chr6_37366792     ZGre    A    G        0      0        2 
   6  chr6_37366792     ZHar    A    G        0      0        2 
   6  chr6_37366792   Sample    A    G        0      0        2 
   6  chr6_37367904     AAsi    T    G        0      0        2 
   6  chr6_37367904     AKia    T    G        0      0        2 
   6  chr6_37367904     AOna    T    G        0      0        2 
   6  chr6_37367904     ASom    T    G        0      0        2 
   6  chr6_37367904     HCab    T    G      0.5      1        2 
   6  chr6_37367904     HPrz    T    G        0      0        2 
   6  chr6_37367904     ZBoe    T    G        0      0        2 
   6  chr6_37367904     ZGre    T    G        0      0        2 
   6  chr6_37367904     ZHar    T    G        0      0        2 
   6  chr6_37367904   Sample    T    G        1      2        2 
   6  chr6_37368999     AAsi    C    T        1      2        2 
   6  chr6_37368999     AKia    C    T        0      0        2 
   6  chr6_37368999     AOna    C    T        0      0        2 
   6  chr6_37368999     ASom    C    T        1      2        2 
   6  chr6_37368999     HCab    C    T        0      0        2 
   6  chr6_37368999     HPrz    C    T        0      0        2 
   6  chr6_37368999     ZBoe    C    T        0      0        2 
   6  chr6_37368999     ZGre    C    T        0      0        2 
   6  chr6_37368999     ZHar    C    T        0      0        2 
   6  chr6_37368999   Sample    C    T        0      0        2 
   6  chr6_37369502     AAsi    C    T        0      0        2 
   6  chr6_37369502     AKia    C    T        0      0        2 
   6  chr6_37369502     AOna    C    T        0      0        2 
   6  chr6_37369502     ASom    C    T        0      0        2 
   6  chr6_37369502     HCab    C    T        1      2        2 
   6  chr6_37369502     HPrz    C    T        1      2        2 
   6  chr6_37369502     ZBoe    C    T        0      0        2 
   6  chr6_37369502     ZGre    C    T        0      0        2 
   6  chr6_37369502     ZHar    C    T        0      0        2 
   6  chr6_37369502   Sample    C    T        1      2        2 
   6  chr6_37370094     AAsi    T    C        0      0        2 
   6  chr6_37370094     AKia    T    C        0      0        2 
   6  chr6_37370094     AOna    T    C        0      0        2 
   6  chr6_37370094     ASom    T    C        0      0        2 
   6  chr6_37370094     HCab    T    C        1      2        2 
   6  chr6_37370094     HPrz    T    C      0.5      1        2 
   6  chr6_37370094     ZBoe    T    C        0      0        2 
   6  chr6_37370094     ZGre    T    C        0      0        2 
   6  chr6_37370094     ZHar    T    C        0      0        2 
   6  chr6_37370094   Sample    T    C        1      2        2 
   6  chr6_37374975     AAsi    A    C        0      0        2 
   6  chr6_37374975     AKia    A    C        0      0        2 
   6  chr6_37374975     AOna    A    C        0      0        2 
   6  chr6_37374975     ASom    A    C        0      0        2 
   6  chr6_37374975     HCab    A    C        0      0        2 
   6  chr6_37374975     HPrz    A    C        0      0        2 
   6  chr6_37374975     ZBoe    A    C        0      0        2 
   6  chr6_37374975     ZGre    A    C      0.5      1        2 
   6  chr6_37374975     ZHar    A    C        0      0        2 
   6  chr6_37374975   Sample    A    C        0      0        2 
   6  chr6_37375976     AAsi    T    C        0      0        2 
   6  chr6_37375976     AKia    T    C        0      0        2 
   6  chr6_37375976     AOna    T    C        0      0        2 
   6  chr6_37375976     ASom    T    C        0      0        2 
   6  chr6_37375976     HCab    T    C        0      0        2 
   6  chr6_37375976     HPrz    T    C        0      0        2 
   6  chr6_37375976     ZBoe    T    C      0.5      1        2 
   6  chr6_37375976     ZGre    T    C        0      0        2 
   6  chr6_37375976     ZHar    T    C        0      0        2 
   6  chr6_37375976   Sample    T    C        0      0        2 
   6  chr6_37381789     AAsi    T    C      0.5      1        2 
   6  chr6_37381789     AKia    T    C        0      0        2 
   6  chr6_37381789     AOna    T    C        0      0        2 
   6  chr6_37381789     ASom    T    C        0      0        2 
   6  chr6_37381789     HCab    T    C        0      0        2 
   6  chr6_37381789     HPrz    T    C        0      0        2 
   6  chr6_37381789     ZBoe    T    C        0      0        2 
   6  chr6_37381789     ZGre    T    C        0      0        2 
   6  chr6_37381789     ZHar    T    C        0      0        2 
   6  chr6_37381789   Sample    T    C        0      0        2 
   6  chr6_37382799     AAsi    C    T        0      0        2 
   6  chr6_37382799     AKia    C    T        0      0        2 
   6  chr6_37382799     AOna    C    T        0      0        2 
   6  chr6_37382799     ASom    C    T        0      0        2 
   6  chr6_37382799     HCab    C    T      0.5      1        2 
   6  chr6_37382799     HPrz    C    T        0      0        2 
   6  chr6_37382799     ZBoe    C    T        0      0        2 
   6  chr6_37382799     ZGre    C    T        0      0        2 
   6  chr6_37382799     ZHar    C    T        0      0        2 
   6  chr6_37382799   Sample    C    T        0      0        2 
   6  chr6_37387721     AAsi    T    G        0      0        2 
   6  chr6_37387721     AKia    T    G        0      0        2 
   6  chr6_37387721     AOna    T    G        0      0        2 
   6  chr6_37387721     ASom    T    G        0      0        2 
   6  chr6_37387721     HCab    T    G        1      2        2 
   6  chr6_37387721     HPrz    T    G      0.5      1        2 
   6  chr6_37387721     ZBoe    T    G        0      0        2 
   6  chr6_37387721     ZGre    T    G        0      0        2 
   6  chr6_37387721     ZHar    T    G        0      0        2 
   6  chr6_37387721   Sample    T    G        0      0        2 
   6  chr6_37396377     AAsi    C    T        0      0        2 
   6  chr6_37396377     AKia    C    T        0      0        2 
   6  chr6_37396377     AOna    C    T        0      0        2 
   6  chr6_37396377     ASom    C    T        0      0        2 
   6  chr6_37396377     HCab    C    T        0      0        2 
   6  chr6_37396377     HPrz    C    T      0.5      1        2 
   6  chr6_37396377     ZBoe    C    T        0      0        2 
   6  chr6_37396377     ZGre    C    T        0      0        2 
   6  chr6_37396377     ZHar    C    T        0      0        2 
   6  chr6_37396377   Sample    C    T        0      0        2 
   6  chr6_37398993     AAsi    G    A        0      0        2 
   6  chr6_37398993     AKia    G    A        0      0        2 
   6  chr6_37398993     AOna    G    A        0      0        2 
   6  chr6_37398993     ASom    G    A        0      0        2 
   6  chr6_37398993     HCab    G    A      0.5      1        2 
   6  chr6_37398993     HPrz    G    A      0.5      1        2 
   6  chr6_37398993     ZBoe    G    A        0      0        2 
   6  chr6_37398993     ZGre    G    A        0      0        2 
   6  chr6_37398993     ZHar    G    A        0      0        2 
   6  chr6_37398993   Sample    G    A        0      0        2 
   6  chr6_37407102     AAsi    C    A        0      0        2 
   6  chr6_37407102     AKia    C    A        0      0        2 
   6  chr6_37407102     AOna    C    A        0      0        2 
   6  chr6_37407102     ASom    C    A        0      0        2 
   6  chr6_37407102     HCab    C    A        1      2        2 
   6  chr6_37407102     HPrz    C    A        1      2        2 
   6  chr6_37407102     ZBoe    C    A        0      0        2 
   6  chr6_37407102     ZGre    C    A        0      0        2 
   6  chr6_37407102     ZHar    C    A        0      0        2 
   6  chr6_37407102   Sample    C    A        1      2        2 
   6  chr6_37410575     AAsi    A    G        0      0        2 
   6  chr6_37410575     AKia    A    G        0      0        2 
   6  chr6_37410575     AOna    A    G        0      0        2 
   6  chr6_37410575     ASom    A    G        0      0        2 
   6  chr6_37410575     HCab    A    G        1      2        2 
   6  chr6_37410575     HPrz    A    G        1      2        2 
   6  chr6_37410575     ZBoe    A    G        0      0        2 
   6  chr6_37410575     ZGre    A    G        0      0        2 
   6  chr6_37410575     ZHar    A    G        0      0        2 
   6  chr6_37410575   Sample    A    G        1      2        2 
   6  chr6_37422284     AAsi    G    C        0      0        2 
   6  chr6_37422284     AKia    G    C        0      0        2 
   6  chr6_37422284     AOna    G    C        0      0        2 
   6  chr6_37422284     ASom    G    C        0      0        2 
   6  chr6_37422284     HCab    G    C        0      0        2 
   6  chr6_37422284     HPrz    G    C        0      0        2 
   6  chr6_37422284     ZBoe    G    C        0      0        2 
   6  chr6_37422284     ZGre    G    C      0.5      1        2 
   6  chr6_37422284     ZHar    G    C        0      0        2 
   6  chr6_37422284   Sample    G    C        0      0        2 
   6  chr6_37432604     AAsi    T    A        0      0        2 
   6  chr6_37432604     AKia    T    A        0      0        2 
   6  chr6_37432604     AOna    T    A      0.5      1        2 
   6  chr6_37432604     ASom    T    A        0      0        2 
   6  chr6_37432604     HCab    T    A        0      0        2 
   6  chr6_37432604     HPrz    T    A        0      0        2 
   6  chr6_37432604     ZBoe    T    A        0      0        2 
   6  chr6_37432604     ZGre    T    A        0      0        2 
   6  chr6_37432604     ZHar    T    A        0      0        2 
   6  chr6_37432604   Sample    T    A        0      0        2 
   6  chr6_37452551     AAsi    G    T        0      0        2 
   6  chr6_37452551     AKia    G    T        0      0        2 
   6  chr6_37452551     AOna    G    T        0      0        2 
   6  chr6_37452551     ASom    G    T        0      0        2 
   6  chr6_37452551     HCab    G    T        1      2        2 
   6  chr6_37452551     HPrz    G    T        1      2        2 
   6  chr6_37452551     ZBoe    G    T        0      0        2 
   6  chr6_37452551     ZGre    G    T        0      0        2 
   6  chr6_37452551     ZHar    G    T        0      0        2 
   6  chr6_37452551   Sample    G    T        1      2        2 
   6  chr6_37453979     AAsi    A    G        0      0        2 
   6  chr6_37453979     AKia    A    G        0      0        2 
   6  chr6_37453979     AOna    A    G        0      0        2 
   6  chr6_37453979     ASom    A    G        1      2        2 
   6  chr6_37453979     HCab    A    G        0      0        2 
   6  chr6_37453979     HPrz    A    G        0      0        2 
   6  chr6_37453979     ZBoe    A    G        0      0        2 
   6  chr6_37453979     ZGre    A    G        0      0        2 
   6  chr6_37453979     ZHar    A    G        0      0        2 
   6  chr6_37453979   Sample    A    G        0      0        2 
   6  chr6_37498308     AAsi    G    A        0      0        2 
   6  chr6_37498308     AKia    G    A        0      0        2 
   6  chr6_37498308     AOna    G    A        0      0        2 
   6  chr6_37498308     ASom    G    A        0      0        2 
   6  chr6_37498308     HCab    G    A        1      2        2 
   6  chr6_37498308     HPrz    G    A        1      2        2 
   6  chr6_37498308     ZBoe    G    A        0      0        2 
   6  chr6_37498308     ZGre    G    A        0      0        2 
   6  chr6_37498308     ZHar    G    A        0      0        2 
   6  chr6_37498308   Sample    G    A        1      2        2 
   6  chr6_37501479     AAsi    C    A        0      0        2 
   6  chr6_37501479     AKia    C    A        0      0        2 
   6  chr6_37501479     AOna    C    A      0.5      1        2 
   6  chr6_37501479     ASom    C    A        0      0        2 
   6  chr6_37501479     HCab    C    A        0      0        2 
   6  chr6_37501479     HPrz    C    A        0      0        2 
   6  chr6_37501479     ZBoe    C    A        0      0        2 
   6  chr6_37501479     ZGre    C    A        0      0        2 
   6  chr6_37501479     ZHar    C    A        0      0        2 
   6  chr6_37501479   Sample    C    A        0      0        2 
   6  chr6_37517874     AAsi    A    G        0      0        2 
   6  chr6_37517874     AKia    A    G        0      0        2 
   6  chr6_37517874     AOna    A    G        0      0        2 
   6  chr6_37517874     ASom    A    G        0      0        2 
   6  chr6_37517874     HCab    A    G        1      2        2 
   6  chr6_37517874     HPrz    A    G        1      2        2 
   6  chr6_37517874     ZBoe    A    G        0      0        2 
   6  chr6_37517874     ZGre    A    G        0      0        2 
   6  chr6_37517874     ZHar    A    G        0      0        2 
   6  chr6_37517874   Sample    A    G        1      2        2 
   6  chr6_37520130     AAsi    C    A        0      0        2 
   6  chr6_37520130     AKia    C    A        0      0        2 
   6  chr6_37520130     AOna    C    A        0      0        2 
   6  chr6_37520130     ASom    C    A        0      0        2 
   6  chr6_37520130     HCab    C    A        1      2        2 
   6  chr6_37520130     HPrz    C    A        1      2        2 
   6  chr6_37520130     ZBoe    C    A        0      0        2 
   6  chr6_37520130     ZGre    C    A        0      0        2 
   6  chr6_37520130     ZHar    C    A        0      0        2 
   6  chr6_37520130   Sample    C    A        1      2        2 
   6  chr6_37528837     AAsi    G    A        0      0        2 
   6  chr6_37528837     AKia    G    A        0      0        2 
   6  chr6_37528837     AOna    G    A        0      0        2 
   6  chr6_37528837     ASom    G    A        0      0        2 
   6  chr6_37528837     HCab    G    A        1      2        2 
   6  chr6_37528837     HPrz    G    A        1      2        2 
   6  chr6_37528837     ZBoe    G    A        0      0        2 
   6  chr6_37528837     ZGre    G    A        0      0        2 
   6  chr6_37528837     ZHar    G    A        0      0        2 
   6  chr6_37528837   Sample    G    A        1      2        2 
   6  chr6_37535901     AAsi    A    C        0      0        2 
   6  chr6_37535901     AKia    A    C        0      0        2 
   6  chr6_37535901     AOna    A    C        0      0        2 
   6  chr6_37535901     ASom    A    C        0      0        2 
   6  chr6_37535901     HCab    A    C        1      2        2 
   6  chr6_37535901     HPrz    A    C        1      2        2 
   6  chr6_37535901     ZBoe    A    C        0      0        2 
   6  chr6_37535901     ZGre    A    C        0      0        2 
   6  chr6_37535901     ZHar    A    C        0      0        2 
   6  chr6_37535901   Sample    A    C        1      2        2 
   6  chr6_37551051     AAsi    T    C        0      0        2 
   6  chr6_37551051     AKia    T    C        0      0        2 
   6  chr6_37551051     AOna    T    C      0.5      1        2 
   6  chr6_37551051     ASom    T    C        0      0        2 
   6  chr6_37551051     HCab    T    C        0      0        2 
   6  chr6_37551051     HPrz    T    C        0      0        2 
   6  chr6_37551051     ZBoe    T    C        0      0        2 
   6  chr6_37551051     ZGre    T    C        0      0        2 
   6  chr6_37551051     ZHar    T    C        0      0        2 
   6  chr6_37551051   Sample    T    C        0      0        2 
   6  chr6_37570765     AAsi    T    A        0      0        2 
   6  chr6_37570765     AKia    T    A        0      0        2 
   6  chr6_37570765     AOna    T    A        0      0        2 
   6  chr6_37570765     ASom    T    A        0      0        2 
   6  chr6_37570765     HCab    T    A        1      2        2 
   6  chr6_37570765     HPrz    T    A        1      2        2 
   6  chr6_37570765     ZBoe    T    A        0      0        2 
   6  chr6_37570765     ZGre    T    A        0      0        2 
   6  chr6_37570765     ZHar    T    A        0      0        2 
   6  chr6_37570765   Sample    T    A        1      2        2 
   6  chr6_37604720     AAsi    A    G        1      2        2 
   6  chr6_37604720     AKia    A    G        0      0        2 
   6  chr6_37604720     AOna    A    G      0.5      1        2 
   6  chr6_37604720     ASom    A    G        1      2        2 
   6  chr6_37604720     HCab    A    G        0      0        2 
   6  chr6_37604720     HPrz    A    G        0      0        2 
   6  chr6_37604720     ZBoe    A    G        0      0        2 
   6  chr6_37604720     ZGre    A    G      0.5      1        2 
   6  chr6_37604720     ZHar    A    G        1      2        2 
   6  chr6_37604720   Sample    A    G        0      0        2 
   6  chr6_37643923     AAsi    T    C        0      0        2 
   6  chr6_37643923     AKia    T    C        0      0        2 
   6  chr6_37643923     AOna    T    C        0      0        2 
   6  chr6_37643923     ASom    T    C        0      0        2 
   6  chr6_37643923     HCab    T    C        1      2        2 
   6  chr6_37643923     HPrz    T    C        1      2        2 
   6  chr6_37643923     ZBoe    T    C        0      0        2 
   6  chr6_37643923     ZGre    T    C        0      0        2 
   6  chr6_37643923     ZHar    T    C        0      0        2 
   6  chr6_37643923   Sample    T    C        1      2        2 
   6  chr6_37648638     AAsi    A    T        0      0        2 
   6  chr6_37648638     AKia    A    T        0      0        2 
   6  chr6_37648638     AOna    A    T      0.5      1        2 
   6  chr6_37648638     ASom    A    T        0      0        2 
   6  chr6_37648638     HCab    A    T        0      0        2 
   6  chr6_37648638     HPrz    A    T        0      0        2 
   6  chr6_37648638     ZBoe    A    T        0      0        2 
   6  chr6_37648638     ZGre    A    T        0      0        2 
   6  chr6_37648638     ZHar    A    T        0      0        2 
   6  chr6_37648638   Sample    A    T        0      0        2 
   6  chr6_37650392     AAsi    T    C        0      0        2 
   6  chr6_37650392     AKia    T    C        0      0        2 
   6  chr6_37650392     AOna    T    C        0      0        2 
   6  chr6_37650392     ASom    T    C        0      0        2 
   6  chr6_37650392     HCab    T    C        1      2        2 
   6  chr6_37650392     HPrz    T    C        1      2        2 
   6  chr6_37650392     ZBoe    T    C        0      0        2 
   6  chr6_37650392     ZGre    T    C        0      0        2 
   6  chr6_37650392     ZHar    T    C        0      0        2 
   6  chr6_37650392   Sample    T    C        1      2        2 
   6  chr6_37653288     AAsi    T    G        0      0        2 
   6  chr6_37653288     AKia    T    G        0      0        2 
   6  chr6_37653288     AOna    T    G        0      0        2 
   6  chr6_37653288     ASom    T    G        0      0        2 
   6  chr6_37653288     HCab    T    G        0      0        2 
   6  chr6_37653288     HPrz    T    G        0      0        2 
   6  chr6_37653288     ZBoe    T    G        1      2        2 
   6  chr6_37653288     ZGre    T    G        0      0        2 
   6  chr6_37653288     ZHar    T    G        0      0        2 
   6  chr6_37653288   Sample    T    G        0      0        2 
   6  chr6_37654068     AAsi    C    T        1      2        2 
   6  chr6_37654068     AKia    C    T        0      0        2 
   6  chr6_37654068     AOna    C    T        1      2        2 
   6  chr6_37654068     ASom    C    T        1      2        2 
   6  chr6_37654068     HCab    C    T        0      0        2 
   6  chr6_37654068     HPrz    C    T        0      0        2 
   6  chr6_37654068     ZBoe    C    T        0      0        2 
   6  chr6_37654068     ZGre    C    T        0      0        2 
   6  chr6_37654068     ZHar    C    T        0      0        2 
   6  chr6_37654068   Sample    C    T        0      0        2 
   6  chr6_37663690     AAsi    G    A        0      0        2 
   6  chr6_37663690     AKia    G    A        0      0        2 
   6  chr6_37663690     AOna    G    A      0.5      1        2 
   6  chr6_37663690     ASom    G    A        0      0        2 
   6  chr6_37663690     HCab    G    A        0      0        2 
   6  chr6_37663690     HPrz    G    A        0      0        2 
   6  chr6_37663690     ZBoe    G    A        0      0        2 
   6  chr6_37663690     ZGre    G    A        0      0        2 
   6  chr6_37663690     ZHar    G    A        0      0        2 
   6  chr6_37663690   Sample    G    A        0      0        2 
   6  chr6_37663868     AAsi    A    G        0      0        2 
   6  chr6_37663868     AKia    A    G        0      0        2 
   6  chr6_37663868     AOna    A    G        0      0        2 
   6  chr6_37663868     ASom    A    G        0      0        2 
   6  chr6_37663868     HCab    A    G        1      2        2 
   6  chr6_37663868     HPrz    A    G        1      2        2 
   6  chr6_37663868     ZBoe    A    G        0      0        2 
   6  chr6_37663868     ZGre    A    G        0      0        2 
   6  chr6_37663868     ZHar    A    G        0      0        2 
   6  chr6_37663868   Sample    A    G        1      2        2 
   6  chr6_37674828     AAsi    A    G        0      0        2 
   6  chr6_37674828     AKia    A    G        0      0        2 
   6  chr6_37674828     AOna    A    G        0      0        2 
   6  chr6_37674828     ASom    A    G      0.5      1        2 
   6  chr6_37674828     HCab    A    G        0      0        2 
   6  chr6_37674828     HPrz    A    G        0      0        2 
   6  chr6_37674828     ZBoe    A    G        0      0        2 
   6  chr6_37674828     ZGre    A    G        0      0        2 
   6  chr6_37674828     ZHar    A    G        0      0        2 
   6  chr6_37674828   Sample    A    G        0      0        2 
   6  chr6_37685409     AAsi    T    C        0      0        2 
   6  chr6_37685409     AKia    T    C        0      0        2 
   6  chr6_37685409     AOna    T    C        0      0        2 
   6  chr6_37685409     ASom    T    C        0      0        2 
   6  chr6_37685409     HCab    T    C        0      0        2 
   6  chr6_37685409     HPrz    T    C      0.5      1        2 
   6  chr6_37685409     ZBoe    T    C        0      0        2 
   6  chr6_37685409     ZGre    T    C        0      0        2 
   6  chr6_37685409     ZHar    T    C        0      0        2 
   6  chr6_37685409   Sample    T    C        0      0        2 
   6  chr6_37685722     AAsi    C    G        0      0        2 
   6  chr6_37685722     AKia    C    G        1      2        2 
   6  chr6_37685722     AOna    C    G        0      0        2 
   6  chr6_37685722     ASom    C    G        0      0        2 
   6  chr6_37685722     HCab    C    G        0      0        2 
   6  chr6_37685722     HPrz    C    G        0      0        2 
   6  chr6_37685722     ZBoe    C    G        0      0        2 
   6  chr6_37685722     ZGre    C    G        0      0        2 
   6  chr6_37685722     ZHar    C    G        0      0        2 
   6  chr6_37685722   Sample    C    G        0      0        2 
   6  chr6_37693187     AAsi    A    G        0      0        2 
   6  chr6_37693187     AKia    A    G        0      0        2 
   6  chr6_37693187     AOna    A    G        0      0        2 
   6  chr6_37693187     ASom    A    G        0      0        2 
   6  chr6_37693187     HCab    A    G        0      0        2 
   6  chr6_37693187     HPrz    A    G        0      0        2 
   6  chr6_37693187     ZBoe    A    G        0      0        2 
   6  chr6_37693187     ZGre    A    G      0.5      1        2 
   6  chr6_37693187     ZHar    A    G        0      0        2 
   6  chr6_37693187   Sample    A    G        0      0        2 
   6  chr6_37695762     AAsi    G    T        0      0        2 
   6  chr6_37695762     AKia    G    T        0      0        2 
   6  chr6_37695762     AOna    G    T        0      0        2 
   6  chr6_37695762     ASom    G    T        0      0        2 
   6  chr6_37695762     HCab    G    T        1      2        2 
   6  chr6_37695762     HPrz    G    T        1      2        2 
   6  chr6_37695762     ZBoe    G    T        0      0        2 
   6  chr6_37695762     ZGre    G    T        0      0        2 
   6  chr6_37695762     ZHar    G    T        0      0        2 
   6  chr6_37695762   Sample    G    T        1      2        2 
   6  chr6_37699403     AAsi    C    A        0      0        2 
   6  chr6_37699403     AKia    C    A        0      0        2 
   6  chr6_37699403     AOna    C    A        0      0        2 
   6  chr6_37699403     ASom    C    A        0      0        2 
   6  chr6_37699403     HCab    C    A        0      0        2 
   6  chr6_37699403     HPrz    C    A        0      0        2 
   6  chr6_37699403     ZBoe    C    A        0      0        2 
   6  chr6_37699403     ZGre    C    A      0.5      1        2 
   6  chr6_37699403     ZHar    C    A        0      0        2 
   6  chr6_37699403   Sample    C    A        0      0        2 
   6  chr6_37722692     AAsi    C    A        0      0        2 
   6  chr6_37722692     AKia    C    A        0      0        2 
   6  chr6_37722692     AOna    C    A        0      0        2 
   6  chr6_37722692     ASom    C    A        0      0        2 
   6  chr6_37722692     HCab    C    A        1      2        2 
   6  chr6_37722692     HPrz    C    A        1      2        2 
   6  chr6_37722692     ZBoe    C    A        0      0        2 
   6  chr6_37722692     ZGre    C    A        0      0        2 
   6  chr6_37722692     ZHar    C    A        0      0        2 
   6  chr6_37722692   Sample    C    A        1      2        2 
   6  chr6_37723447     AAsi    T    C        0      0        2 
   6  chr6_37723447     AKia    T    C        0      0        2 
   6  chr6_37723447     AOna    T    C        0      0        2 
   6  chr6_37723447     ASom    T    C        0      0        2 
   6  chr6_37723447     HCab    T    C        0      0        2 
   6  chr6_37723447     HPrz    T    C        0      0        2 
   6  chr6_37723447     ZBoe    T    C        0      0        2 
   6  chr6_37723447     ZGre    T    C        0      0        2 
   6  chr6_37723447     ZHar    T    C        1      2        2 
   6  chr6_37723447   Sample    T    C        0      0        2 
   6  chr6_37732913     AAsi    A    G        0      0        2 
   6  chr6_37732913     AKia    A    G        0      0        2 
   6  chr6_37732913     AOna    A    G        0      0        2 
   6  chr6_37732913     ASom    A    G        1      2        2 
   6  chr6_37732913     HCab    A    G        0      0        2 
   6  chr6_37732913     HPrz    A    G        0      0        2 
   6  chr6_37732913     ZBoe    A    G        0      0        2 
   6  chr6_37732913     ZGre    A    G        0      0        2 
   6  chr6_37732913     ZHar    A    G        0      0        2 
   6  chr6_37732913   Sample    A    G        0      0        2 
   6  chr6_37733921     AAsi    A    C        0      0        2 
   6  chr6_37733921     AKia    A    C        0      0        2 
   6  chr6_37733921     AOna    A    C        0      0        2 
   6  chr6_37733921     ASom    A    C        0      0        2 
   6  chr6_37733921     HCab    A    C        0      0        2 
   6  chr6_37733921     HPrz    A    C        0      0        2 
   6  chr6_37733921     ZBoe    A    C        0      0        2 
   6  chr6_37733921     ZGre    A    C      0.5      1        2 
   6  chr6_37733921     ZHar    A    C        0      0        2 
   6  chr6_37733921   Sample    A    C        0      0        2 
   6  chr6_37735810     AAsi    C    G        0      0        2 
   6  chr6_37735810     AKia    C    G        0      0        2 
   6  chr6_37735810     AOna    C    G        0      0        2 
   6  chr6_37735810     ASom    C    G        0      0        2 
   6  chr6_37735810     HCab    C    G        0      0        2 
   6  chr6_37735810     HPrz    C    G        0      0        2 
   6  chr6_37735810     ZBoe    C    G        0      0        2 
   6  chr6_37735810     ZGre    C    G        0      0        2 
   6  chr6_37735810     ZHar    C    G        1      2        2 
   6  chr6_37735810   Sample    C    G        0      0        2 
   6  chr6_37740724     AAsi    C    A        0      0        2 
   6  chr6_37740724     AKia    C    A        0      0        2 
   6  chr6_37740724     AOna    C    A        0      0        2 
   6  chr6_37740724     ASom    C    A        0      0        2 
   6  chr6_37740724     HCab    C    A        1      2        2 
   6  chr6_37740724     HPrz    C    A        1      2        2 
   6  chr6_37740724     ZBoe    C    A        0      0        2 
   6  chr6_37740724     ZGre    C    A        0      0        2 
   6  chr6_37740724     ZHar    C    A        0      0        2 
   6  chr6_37740724   Sample    C    A        1      2        2 
   6  chr6_37742164     AAsi    A    G        0      0        2 
   6  chr6_37742164     AKia    A    G        0      0        2 
   6  chr6_37742164     AOna    A    G      0.5      1        2 
   6  chr6_37742164     ASom    A    G        0      0        2 
   6  chr6_37742164     HCab    A    G        0      0        2 
   6  chr6_37742164     HPrz    A    G        0      0        2 
   6  chr6_37742164     ZBoe    A    G        0      0        2 
   6  chr6_37742164     ZGre    A    G        0      0        2 
   6  chr6_37742164     ZHar    A    G        0      0        2 
   6  chr6_37742164   Sample    A    G        0      0        2 
   6  chr6_37742313     AAsi    A    G        0      0        2 
   6  chr6_37742313     AKia    A    G        0      0        2 
   6  chr6_37742313     AOna    A    G        0      0        2 
   6  chr6_37742313     ASom    A    G        0      0        2 
   6  chr6_37742313     HCab    A    G        0      0        2 
   6  chr6_37742313     HPrz    A    G        0      0        2 
   6  chr6_37742313     ZBoe    A    G        0      0        2 
   6  chr6_37742313     ZGre    A    G        0      0        2 
   6  chr6_37742313     ZHar    A    G        1      2        2 
   6  chr6_37742313   Sample    A    G        0      0        2 
   6  chr6_37767452     AAsi    A    C        0      0        2 
   6  chr6_37767452     AKia    A    C        0      0        2 
   6  chr6_37767452     AOna    A    C        0      0        2 
   6  chr6_37767452     ASom    A    C        0      0        2 
   6  chr6_37767452     HCab    A    C      0.5      1        2 
   6  chr6_37767452     HPrz    A    C        0      0        2 
   6  chr6_37767452     ZBoe    A    C        0      0        2 
   6  chr6_37767452     ZGre    A    C        0      0        2 
   6  chr6_37767452     ZHar    A    C        0      0        2 
   6  chr6_37767452   Sample    A    C        0      0        2 
   6  chr6_37782654     AAsi    G    A        0      0        2 
   6  chr6_37782654     AKia    G    A        0      0        2 
   6  chr6_37782654     AOna    G    A        0      0        2 
   6  chr6_37782654     ASom    G    A        0      0        2 
   6  chr6_37782654     HCab    G    A        1      2        2 
   6  chr6_37782654     HPrz    G    A        1      2        2 
   6  chr6_37782654     ZBoe    G    A        0      0        2 
   6  chr6_37782654     ZGre    G    A        0      0        2 
   6  chr6_37782654     ZHar    G    A        0      0        2 
   6  chr6_37782654   Sample    G    A        1      2        2 
   6  chr6_37797725     AAsi    C    T        0      0        2 
   6  chr6_37797725     AKia    C    T        0      0        2 
   6  chr6_37797725     AOna    C    T        0      0        2 
   6  chr6_37797725     ASom    C    T      0.5      1        2 
   6  chr6_37797725     HCab    C    T        0      0        2 
   6  chr6_37797725     HPrz    C    T        0      0        2 
   6  chr6_37797725     ZBoe    C    T        0      0        2 
   6  chr6_37797725     ZGre    C    T        0      0        2 
   6  chr6_37797725     ZHar    C    T        0      0        2 
   6  chr6_37797725   Sample    C    T        0      0        2 
   6  chr6_37804183     AAsi    C    G        0      0        2 
   6  chr6_37804183     AKia    C    G        0      0        2 
   6  chr6_37804183     AOna    C    G        0      0        2 
   6  chr6_37804183     ASom    C    G        0      0        2 
   6  chr6_37804183     HCab    C    G        1      2        2 
   6  chr6_37804183     HPrz    C    G        1      2        2 
   6  chr6_37804183     ZBoe    C    G        0      0        2 
   6  chr6_37804183     ZGre    C    G        0      0        2 
   6  chr6_37804183     ZHar    C    G        0      0        2 
   6  chr6_37804183   Sample    C    G        1      2        2 
   6  chr6_37804274     AAsi    A    G      0.5      1        2 
   6  chr6_37804274     AKia    A    G        0      0        2 
   6  chr6_37804274     AOna    A    G        0      0        2 
   6  chr6_37804274     ASom    A    G        0      0        2 
   6  chr6_37804274     HCab    A    G        0      0        2 
   6  chr6_37804274     HPrz    A    G        0      0        2 
   6  chr6_37804274     ZBoe    A    G        0      0        2 
   6  chr6_37804274     ZGre    A    G        0      0        2 
   6  chr6_37804274     ZHar    A    G        0      0        2 
   6  chr6_37804274   Sample    A    G        0      0        2 
   6  chr6_37819690     AAsi    A    G        0      0        2 
   6  chr6_37819690     AKia    A    G        0      0        2 
   6  chr6_37819690     AOna    A    G        0      0        2 
   6  chr6_37819690     ASom    A    G        0      0        2 
   6  chr6_37819690     HCab    A    G        0      0        2 
   6  chr6_37819690     HPrz    A    G        0      0        2 
   6  chr6_37819690     ZBoe    A    G        0      0        2 
   6  chr6_37819690     ZGre    A    G        0      0        2 
   6  chr6_37819690     ZHar    A    G        1      2        2 
   6  chr6_37819690   Sample    A    G        0      0        2 
   6  chr6_37823007     AAsi    A    T        0      0        2 
   6  chr6_37823007     AKia    A    T        1      2        2 
   6  chr6_37823007     AOna    A    T        1      2        2 
   6  chr6_37823007     ASom    A    T        0      0        2 
   6  chr6_37823007     HCab    A    T        0      0        2 
   6  chr6_37823007     HPrz    A    T        0      0        2 
   6  chr6_37823007     ZBoe    A    T        0      0        2 
   6  chr6_37823007     ZGre    A    T        0      0        2 
   6  chr6_37823007     ZHar    A    T        0      0        2 
   6  chr6_37823007   Sample    A    T        0      0        2 
   6  chr6_37863747     AAsi    C    A        0      0        2 
   6  chr6_37863747     AKia    C    A        0      0        2 
   6  chr6_37863747     AOna    C    A        0      0        2 
   6  chr6_37863747     ASom    C    A        0      0        2 
   6  chr6_37863747     HCab    C    A        1      2        2 
   6  chr6_37863747     HPrz    C    A        1      2        2 
   6  chr6_37863747     ZBoe    C    A        0      0        2 
   6  chr6_37863747     ZGre    C    A        0      0        2 
   6  chr6_37863747     ZHar    C    A        0      0        2 
   6  chr6_37863747   Sample    C    A        1      2        2 
   6  chr6_37865294     AAsi    C    T        0      0        2 
   6  chr6_37865294     AKia    C    T        0      0        2 
   6  chr6_37865294     AOna    C    T        0      0        2 
   6  chr6_37865294     ASom    C    T        0      0        2 
   6  chr6_37865294     HCab    C    T        1      2        2 
   6  chr6_37865294     HPrz    C    T        1      2        2 
   6  chr6_37865294     ZBoe    C    T        0      0        2 
   6  chr6_37865294     ZGre    C    T        0      0        2 
   6  chr6_37865294     ZHar    C    T        0      0        2 
   6  chr6_37865294   Sample    C    T        1      2        2 
   6  chr6_37881386     AAsi    G    A        0      0        2 
   6  chr6_37881386     AKia    G    A        0      0        2 
   6  chr6_37881386     AOna    G    A        0      0        2 
   6  chr6_37881386     ASom    G    A        0      0        2 
   6  chr6_37881386     HCab    G    A        1      2        2 
   6  chr6_37881386     HPrz    G    A        1      2        2 
   6  chr6_37881386     ZBoe    G    A        0      0        2 
   6  chr6_37881386     ZGre    G    A        0      0        2 
   6  chr6_37881386     ZHar    G    A        0      0        2 
   6  chr6_37881386   Sample    G    A        1      2        2 
   6  chr6_37914838     AAsi    G    A      0.5      1        2 
   6  chr6_37914838     AKia    G    A        0      0        2 
   6  chr6_37914838     AOna    G    A        0      0        2 
   6  chr6_37914838     ASom    G    A        0      0        2 
   6  chr6_37914838     HCab    G    A        0      0        2 
   6  chr6_37914838     HPrz    G    A        0      0        2 
   6  chr6_37914838     ZBoe    G    A        0      0        2 
   6  chr6_37914838     ZGre    G    A        0      0        2 
   6  chr6_37914838     ZHar    G    A        0      0        2 
   6  chr6_37914838   Sample    G    A        0      0        2 
   6  chr6_37919898     AAsi    C    T        0      0        2 
   6  chr6_37919898     AKia    C    T        0      0        2 
   6  chr6_37919898     AOna    C    T        0      0        2 
   6  chr6_37919898     ASom    C    T        0      0        2 
   6  chr6_37919898     HCab    C    T        0      0        2 
   6  chr6_37919898     HPrz    C    T        0      0        2 
   6  chr6_37919898     ZBoe    C    T        0      0        2 
   6  chr6_37919898     ZGre    C    T        0      0        2 
   6  chr6_37919898     ZHar    C    T        1      2        2 
   6  chr6_37919898   Sample    C    T        0      0        2 
   6  chr6_37968345     AAsi    C    T        1      2        2 
   6  chr6_37968345     AKia    C    T        0      0        2 
   6  chr6_37968345     AOna    C    T        0      0        2 
   6  chr6_37968345     ASom    C    T        1      2        2 
   6  chr6_37968345     HCab    C    T        0      0        2 
   6  chr6_37968345     HPrz    C    T        0      0        2 
   6  chr6_37968345     ZBoe    C    T        0      0        2 
   6  chr6_37968345     ZGre    C    T        0      0        2 
   6  chr6_37968345     ZHar    C    T        0      0        2 
   6  chr6_37968345   Sample    C    T        0      0        2 
   6  chr6_37972804     AAsi    C    T        0      0        2 
   6  chr6_37972804     AKia    C    T        0      0        2 
   6  chr6_37972804     AOna    C    T        0      0        2 
   6  chr6_37972804     ASom    C    T        0      0        2 
   6  chr6_37972804     HCab    C    T        1      2        2 
   6  chr6_37972804     HPrz    C    T        1      2        2 
   6  chr6_37972804     ZBoe    C    T        0      0        2 
   6  chr6_37972804     ZGre    C    T        0      0        2 
   6  chr6_37972804     ZHar    C    T        0      0        2 
   6  chr6_37972804   Sample    C    T        1      2        2 
   6  chr6_37978813     AAsi    C    G        0      0        2 
   6  chr6_37978813     AKia    C    G        0      0        2 
   6  chr6_37978813     AOna    C    G        0      0        2 
   6  chr6_37978813     ASom    C    G        0      0        2 
   6  chr6_37978813     HCab    C    G        1      2        2 
   6  chr6_37978813     HPrz    C    G        1      2        2 
   6  chr6_37978813     ZBoe    C    G        0      0        2 
   6  chr6_37978813     ZGre    C    G        0      0        2 
   6  chr6_37978813     ZHar    C    G        0      0        2 
   6  chr6_37978813   Sample    C    G        1      2        2 
   6  chr6_37985085     AAsi    G    A        0      0        2 
   6  chr6_37985085     AKia    G    A        1      2        2 
   6  chr6_37985085     AOna    G    A        0      0        2 
   6  chr6_37985085     ASom    G    A        0      0        2 
   6  chr6_37985085     HCab    G    A        0      0        2 
   6  chr6_37985085     HPrz    G    A        0      0        2 
   6  chr6_37985085     ZBoe    G    A        0      0        2 
   6  chr6_37985085     ZGre    G    A        0      0        2 
   6  chr6_37985085     ZHar    G    A        0      0        2 
   6  chr6_37985085   Sample    G    A        0      0        2 
   6  chr6_37993503     AAsi    C    T        0      0        2 
   6  chr6_37993503     AKia    C    T        0      0        2 
   6  chr6_37993503     AOna    C    T        0      0        2 
   6  chr6_37993503     ASom    C    T        0      0        2 
   6  chr6_37993503     HCab    C    T        1      2        2 
   6  chr6_37993503     HPrz    C    T        1      2        2 
   6  chr6_37993503     ZBoe    C    T        0      0        2 
   6  chr6_37993503     ZGre    C    T        0      0        2 
   6  chr6_37993503     ZHar    C    T        0      0        2 
   6  chr6_37993503   Sample    C    T        1      2        2 
   6  chr6_38007243     AAsi    A    G        0      0        2 
   6  chr6_38007243     AKia    A    G        0      0        2 
   6  chr6_38007243     AOna    A    G        0      0        2 
   6  chr6_38007243     ASom    A    G        0      0        2 
   6  chr6_38007243     HCab    A    G      0.5      1        2 
   6  chr6_38007243     HPrz    A    G      0.5      1        2 
   6  chr6_38007243     ZBoe    A    G        0      0        2 
   6  chr6_38007243     ZGre    A    G        0      0        2 
   6  chr6_38007243     ZHar    A    G        0      0        2 
   6  chr6_38007243   Sample    A    G        0      0        2 
   6  chr6_38007662     AAsi    A    G        0      0        2 
   6  chr6_38007662     AKia    A    G        0      0        2 
   6  chr6_38007662     AOna    A    G        0      0        2 
   6  chr6_38007662     ASom    A    G        0      0        2 
   6  chr6_38007662     HCab    A    G        1      2        2 
   6  chr6_38007662     HPrz    A    G        1      2        2 
   6  chr6_38007662     ZBoe    A    G        0      0        2 
   6  chr6_38007662     ZGre    A    G        0      0        2 
   6  chr6_38007662     ZHar    A    G        0      0        2 
   6  chr6_38007662   Sample    A    G        1      2        2 
   6  chr6_38035356     AAsi    C    T        0      0        2 
   6  chr6_38035356     AKia    C    T        0      0        2 
   6  chr6_38035356     AOna    C    T        0      0        2 
   6  chr6_38035356     ASom    C    T        0      0        2 
   6  chr6_38035356     HCab    C    T        0      0        2 
   6  chr6_38035356     HPrz    C    T        0      0        2 
   6  chr6_38035356     ZBoe    C    T        0      0        2 
   6  chr6_38035356     ZGre    C    T      0.5      1        2 
   6  chr6_38035356     ZHar    C    T        0      0        2 
   6  chr6_38035356   Sample    C    T        0      0        2 
   6  chr6_38045472     AAsi    G    C        1      2        2 
   6  chr6_38045472     AKia    G    C        1      2        2 
   6  chr6_38045472     AOna    G    C      0.5      1        2 
   6  chr6_38045472     ASom    G    C        1      2        2 
   6  chr6_38045472     HCab    G    C        0      0        2 
   6  chr6_38045472     HPrz    G    C        0      0        2 
   6  chr6_38045472     ZBoe    G    C        0      0        2 
   6  chr6_38045472     ZGre    G    C        0      0        2 
   6  chr6_38045472     ZHar    G    C        0      0        2 
   6  chr6_38045472   Sample    G    C        0      0        2 
   6  chr6_38047454     AAsi    T    C        0      0        2 
   6  chr6_38047454     AKia    T    C        0      0        2 
   6  chr6_38047454     AOna    T    C        0      0        2 
   6  chr6_38047454     ASom    T    C        0      0        2 
   6  chr6_38047454     HCab    T    C        0      0        2 
   6  chr6_38047454     HPrz    T    C        0      0        2 
   6  chr6_38047454     ZBoe    T    C        0      0        2 
   6  chr6_38047454     ZGre    T    C        1      2        2 
   6  chr6_38047454     ZHar    T    C        0      0        2 
   6  chr6_38047454   Sample    T    C        0      0        2 
   6  chr6_38060700     AAsi    A    G        0      0        2 
   6  chr6_38060700     AKia    A    G        0      0        2 
   6  chr6_38060700     AOna    A    G        0      0        2 
   6  chr6_38060700     ASom    A    G        0      0        2 
   6  chr6_38060700     HCab    A    G        1      2        2 
   6  chr6_38060700     HPrz    A    G        1      2        2 
   6  chr6_38060700     ZBoe    A    G        0      0        2 
   6  chr6_38060700     ZGre    A    G        0      0        2 
   6  chr6_38060700     ZHar    A    G        0      0        2 
   6  chr6_38060700   Sample    A    G        1      2        2 
   6  chr6_38083420     AAsi    A    C        0      0        2 
   6  chr6_38083420     AKia    A    C        0      0        2 
   6  chr6_38083420     AOna    A    C        0      0        2 
   6  chr6_38083420     ASom    A    C        0      0        2 
   6  chr6_38083420     HCab    A    C        0      0        2 
   6  chr6_38083420     HPrz    A    C        0      0        2 
   6  chr6_38083420     ZBoe    A    C        0      0        2 
   6  chr6_38083420     ZGre    A    C        0      0        2 
   6  chr6_38083420     ZHar    A    C        1      2        2 
   6  chr6_38083420   Sample    A    C        0      0        2 
   6  chr6_38083443     AAsi    G    A        0      0        2 
   6  chr6_38083443     AKia    G    A        0      0        2 
   6  chr6_38083443     AOna    G    A        0      0        2 
   6  chr6_38083443     ASom    G    A        0      0        2 
   6  chr6_38083443     HCab    G    A        1      2        2 
   6  chr6_38083443     HPrz    G    A        1      2        2 
   6  chr6_38083443     ZBoe    G    A        0      0        2 
   6  chr6_38083443     ZGre    G    A        0      0        2 
   6  chr6_38083443     ZHar    G    A        0      0        2 
   6  chr6_38083443   Sample    G    A        1      2        2 
   6  chr6_38084955     AAsi    T    C        0      0        2 
   6  chr6_38084955     AKia    T    C        0      0        2 
   6  chr6_38084955     AOna    T    C        0      0        2 
   6  chr6_38084955     ASom    T    C        0      0        2 
   6  chr6_38084955     HCab    T    C        0      0        2 
   6  chr6_38084955     HPrz    T    C        0      0        2 
   6  chr6_38084955     ZBoe    T    C      0.5      1        2 
   6  chr6_38084955     ZGre    T    C        0      0        2 
   6  chr6_38084955     ZHar    T    C        0      0        2 
   6  chr6_38084955   Sample    T    C        0      0        2 
   6  chr6_38100964     AAsi    C    A        0      0        2 
   6  chr6_38100964     AKia    C    A        0      0        2 
   6  chr6_38100964     AOna    C    A        0      0        2 
   6  chr6_38100964     ASom    C    A        0      0        2 
   6  chr6_38100964     HCab    C    A      0.5      1        2 
   6  chr6_38100964     HPrz    C    A      0.5      1        2 
   6  chr6_38100964     ZBoe    C    A        0      0        2 
   6  chr6_38100964     ZGre    C    A        0      0        2 
   6  chr6_38100964     ZHar    C    A        0      0        2 
   6  chr6_38100964   Sample    C    A        0      0        2 
   6  chr6_38106353     AAsi    T    A        0      0        2 
   6  chr6_38106353     AKia    T    A        1      2        2 
   6  chr6_38106353     AOna    T    A        0      0        2 
   6  chr6_38106353     ASom    T    A        0      0        2 
   6  chr6_38106353     HCab    T    A        1      2        2 
   6  chr6_38106353     HPrz    T    A        1      2        2 
   6  chr6_38106353     ZBoe    T    A        0      0        2 
   6  chr6_38106353     ZGre    T    A        0      0        2 
   6  chr6_38106353     ZHar    T    A        0      0        2 
   6  chr6_38106353   Sample    T    A        1      2        2 
   6  chr6_38114159     AAsi    T    A        0      0        2 
   6  chr6_38114159     AKia    T    A        0      0        2 
   6  chr6_38114159     AOna    T    A        0      0        2 
   6  chr6_38114159     ASom    T    A        0      0        2 
   6  chr6_38114159     HCab    T    A        0      0        2 
   6  chr6_38114159     HPrz    T    A        0      0        2 
   6  chr6_38114159     ZBoe    T    A      0.5      1        2 
   6  chr6_38114159     ZGre    T    A        1      2        2 
   6  chr6_38114159     ZHar    T    A        0      0        2 
   6  chr6_38114159   Sample    T    A        0      0        2 
   6  chr6_38122003     AAsi    G    A        0      0        2 
   6  chr6_38122003     AKia    G    A        0      0        2 
   6  chr6_38122003     AOna    G    A        0      0        2 
   6  chr6_38122003     ASom    G    A        0      0        2 
   6  chr6_38122003     HCab    G    A        0      0        2 
   6  chr6_38122003     HPrz    G    A        0      0        2 
   6  chr6_38122003     ZBoe    G    A      0.5      1        2 
   6  chr6_38122003     ZGre    G    A        1      2        2 
   6  chr6_38122003     ZHar    G    A        0      0        2 
   6  chr6_38122003   Sample    G    A        0      0        2 
   6  chr6_38126914     AAsi    A    C        0      0        2 
   6  chr6_38126914     AKia    A    C        1      2        2 
   6  chr6_38126914     AOna    A    C        0      0        2 
   6  chr6_38126914     ASom    A    C        0      0        2 
   6  chr6_38126914     HCab    A    C        0      0        2 
   6  chr6_38126914     HPrz    A    C        0      0        2 
   6  chr6_38126914     ZBoe    A    C        0      0        2 
   6  chr6_38126914     ZGre    A    C        0      0        2 
   6  chr6_38126914     ZHar    A    C        0      0        2 
   6  chr6_38126914   Sample    A    C        0      0        2 
   6  chr6_38127339     AAsi    C    A        0      0        2 
   6  chr6_38127339     AKia    C    A        0      0        2 
   6  chr6_38127339     AOna    C    A        0      0        2 
   6  chr6_38127339     ASom    C    A        0      0        2 
   6  chr6_38127339     HCab    C    A        1      2        2 
   6  chr6_38127339     HPrz    C    A        1      2        2 
   6  chr6_38127339     ZBoe    C    A        0      0        2 
   6  chr6_38127339     ZGre    C    A        0      0        2 
   6  chr6_38127339     ZHar    C    A        0      0        2 
   6  chr6_38127339   Sample    C    A        1      2        2 
   6  chr6_38129233     AAsi    T    C        0      0        2 
   6  chr6_38129233     AKia    T    C        0      0        2 
   6  chr6_38129233     AOna    T    C        0      0        2 
   6  chr6_38129233     ASom    T    C        0      0        2 
   6  chr6_38129233     HCab    T    C      0.5      1        2 
   6  chr6_38129233     HPrz    T    C        0      0        2 
   6  chr6_38129233     ZBoe    T    C        0      0        2 
   6  chr6_38129233     ZGre    T    C        0      0        2 
   6  chr6_38129233     ZHar    T    C        0      0        2 
   6  chr6_38129233   Sample    T    C        0      0        2 
   6  chr6_38163574     AAsi    G    A        0      0        2 
   6  chr6_38163574     AKia    G    A        0      0        2 
   6  chr6_38163574     AOna    G    A        0      0        2 
   6  chr6_38163574     ASom    G    A        0      0        2 
   6  chr6_38163574     HCab    G    A        0      0        2 
   6  chr6_38163574     HPrz    G    A        0      0        2 
   6  chr6_38163574     ZBoe    G    A        0      0        2 
   6  chr6_38163574     ZGre    G    A        0      0        2 
   6  chr6_38163574     ZHar    G    A      0.5      1        2 
   6  chr6_38163574   Sample    G    A        0      0        2 
   6  chr6_38176386     AAsi    G    A        0      0        2 
   6  chr6_38176386     AKia    G    A        1      2        2 
   6  chr6_38176386     AOna    G    A        1      2        2 
   6  chr6_38176386     ASom    G    A        0      0        2 
   6  chr6_38176386     HCab    G    A        0      0        2 
   6  chr6_38176386     HPrz    G    A      0.5      1        2 
   6  chr6_38176386     ZBoe    G    A        0      0        2 
   6  chr6_38176386     ZGre    G    A        0      0        2 
   6  chr6_38176386     ZHar    G    A        0      0        2 
   6  chr6_38176386   Sample    G    A        0      0        2 
   6  chr6_38176601     AAsi    G    T        0      0        2 
   6  chr6_38176601     AKia    G    T        0      0        2 
   6  chr6_38176601     AOna    G    T        0      0        2 
   6  chr6_38176601     ASom    G    T        0      0        2 
   6  chr6_38176601     HCab    G    T        1      2        2 
   6  chr6_38176601     HPrz    G    T      0.5      1        2 
   6  chr6_38176601     ZBoe    G    T        0      0        2 
   6  chr6_38176601     ZGre    G    T        0      0        2 
   6  chr6_38176601     ZHar    G    T        0      0        2 
   6  chr6_38176601   Sample    G    T        1      2        2 
   6  chr6_38185228     AAsi    A    G        0      0        2 
   6  chr6_38185228     AKia    A    G        0      0        2 
   6  chr6_38185228     AOna    A    G        0      0        2 
   6  chr6_38185228     ASom    A    G      0.5      1        2 
   6  chr6_38185228     HCab    A    G        0      0        2 
   6  chr6_38185228     HPrz    A    G        0      0        2 
   6  chr6_38185228     ZBoe    A    G        0      0        2 
   6  chr6_38185228     ZGre    A    G        0      0        2 
   6  chr6_38185228     ZHar    A    G        0      0        2 
   6  chr6_38185228   Sample    A    G        0      0        2 
   6  chr6_38190821     AAsi    C    T        1      2        2 
   6  chr6_38190821     AKia    C    T        0      0        2 
   6  chr6_38190821     AOna    C    T        0      0        2 
   6  chr6_38190821     ASom    C    T        1      2        2 
   6  chr6_38190821     HCab    C    T        0      0        2 
   6  chr6_38190821     HPrz    C    T      0.5      1        2 
   6  chr6_38190821     ZBoe    C    T        1      2        2 
   6  chr6_38190821     ZGre    C    T        0      0        2 
   6  chr6_38190821     ZHar    C    T        1      2        2 
   6  chr6_38190821   Sample    C    T        0      0        2 
   6  chr6_38201004     AAsi    C    A        0      0        2 
   6  chr6_38201004     AKia    C    A        0      0        2 
   6  chr6_38201004     AOna    C    A        0      0        2 
   6  chr6_38201004     ASom    C    A        0      0        2 
   6  chr6_38201004     HCab    C    A        0      0        2 
   6  chr6_38201004     HPrz    C    A      0.5      1        2 
   6  chr6_38201004     ZBoe    C    A        0      0        2 
   6  chr6_38201004     ZGre    C    A        0      0        2 
   6  chr6_38201004     ZHar    C    A        0      0        2 
   6  chr6_38201004   Sample    C    A        0      0        2 
   6  chr6_38211359     AAsi    A    C        0      0        2 
   6  chr6_38211359     AKia    A    C        1      2        2 
   6  chr6_38211359     AOna    A    C        0      0        2 
   6  chr6_38211359     ASom    A    C        0      0        2 
   6  chr6_38211359     HCab    A    C        0      0        2 
   6  chr6_38211359     HPrz    A    C        0      0        2 
   6  chr6_38211359     ZBoe    A    C        0      0        2 
   6  chr6_38211359     ZGre    A    C        0      0        2 
   6  chr6_38211359     ZHar    A    C        0      0        2 
   6  chr6_38211359   Sample    A    C        0      0        2 
   6  chr6_38232529     AAsi    A    G        0      0        2 
   6  chr6_38232529     AKia    A    G        1      2        2 
   6  chr6_38232529     AOna    A    G        0      0        2 
   6  chr6_38232529     ASom    A    G        0      0        2 
   6  chr6_38232529     HCab    A    G        0      0        2 
   6  chr6_38232529     HPrz    A    G        0      0        2 
   6  chr6_38232529     ZBoe    A    G        0      0        2 
   6  chr6_38232529     ZGre    A    G        0      0        2 
   6  chr6_38232529     ZHar    A    G        0      0        2 
   6  chr6_38232529   Sample    A    G        0      0        2 
   6  chr6_38237196     AAsi    T    C        0      0        2 
   6  chr6_38237196     AKia    T    C        0      0        2 
   6  chr6_38237196     AOna    T    C        1      2        2 
   6  chr6_38237196     ASom    T    C        0      0        2 
   6  chr6_38237196     HCab    T    C        0      0        2 
   6  chr6_38237196     HPrz    T    C        0      0        2 
   6  chr6_38237196     ZBoe    T    C        0      0        2 
   6  chr6_38237196     ZGre    T    C        1      2        2 
   6  chr6_38237196     ZHar    T    C        0      0        2 
   6  chr6_38237196   Sample    T    C        0      0        2 
   6  chr6_38241825     AAsi    C    G        0      0        2 
   6  chr6_38241825     AKia    C    G        0      0        2 
   6  chr6_38241825     AOna    C    G        0      0        2 
   6  chr6_38241825     ASom    C    G        0      0        2 
   6  chr6_38241825     HCab    C    G        0      0        2 
   6  chr6_38241825     HPrz    C    G        0      0        2 
   6  chr6_38241825     ZBoe    C    G      0.5      1        2 
   6  chr6_38241825     ZGre    C    G        0      0        2 
   6  chr6_38241825     ZHar    C    G        0      0        2 
   6  chr6_38241825   Sample    C    G        0      0        2 
   6  chr6_38243633     AAsi    C    G        0      0        2 
   6  chr6_38243633     AKia    C    G        0      0        2 
   6  chr6_38243633     AOna    C    G        0      0        2 
   6  chr6_38243633     ASom    C    G        0      0        2 
   6  chr6_38243633     HCab    C    G      0.5      1        2 
   6  chr6_38243633     HPrz    C    G      0.5      1        2 
   6  chr6_38243633     ZBoe    C    G        0      0        2 
   6  chr6_38243633     ZGre    C    G        0      0        2 
   6  chr6_38243633     ZHar    C    G        0      0        2 
   6  chr6_38243633   Sample    C    G        0      0        2 
   6  chr6_38244377     AAsi    C    T        0      0        2 
   6  chr6_38244377     AKia    C    T        0      0        2 
   6  chr6_38244377     AOna    C    T        1      2        2 
   6  chr6_38244377     ASom    C    T        0      0        2 
   6  chr6_38244377     HCab    C    T      0.5      1        2 
   6  chr6_38244377     HPrz    C    T      0.5      1        2 
   6  chr6_38244377     ZBoe    C    T        0      0        2 
   6  chr6_38244377     ZGre    C    T        1      2        2 
   6  chr6_38244377     ZHar    C    T        0      0        2 
   6  chr6_38244377   Sample    C    T        1      2        2 
   6  chr6_38251021     AAsi    T    C      0.5      1        2 
   6  chr6_38251021     AKia    T    C        0      0        2 
   6  chr6_38251021     AOna    T    C        0      0        2 
   6  chr6_38251021     ASom    T    C        0      0        2 
   6  chr6_38251021     HCab    T    C        0      0        2 
   6  chr6_38251021     HPrz    T    C        0      0        2 
   6  chr6_38251021     ZBoe    T    C        0      0        2 
   6  chr6_38251021     ZGre    T    C        0      0        2 
   6  chr6_38251021     ZHar    T    C        0      0        2 
   6  chr6_38251021   Sample    T    C        0      0        2 
   6  chr6_38251539     AAsi    T    C        0      0        2 
   6  chr6_38251539     AKia    T    C        0      0        2 
   6  chr6_38251539     AOna    T    C        0      0        2 
   6  chr6_38251539     ASom    T    C        0      0        2 
   6  chr6_38251539     HCab    T    C        1      2        2 
   6  chr6_38251539     HPrz    T    C        1      2        2 
   6  chr6_38251539     ZBoe    T    C        0      0        2 
   6  chr6_38251539     ZGre    T    C        0      0        2 
   6  chr6_38251539     ZHar    T    C        0      0        2 
   6  chr6_38251539   Sample    T    C        1      2        2 
   6  chr6_38257290     AAsi    T    C        0      0        2 
   6  chr6_38257290     AKia    T    C        0      0        2 
   6  chr6_38257290     AOna    T    C      0.5      1        2 
   6  chr6_38257290     ASom    T    C        0      0        2 
   6  chr6_38257290     HCab    T    C        0      0        2 
   6  chr6_38257290     HPrz    T    C        0      0        2 
   6  chr6_38257290     ZBoe    T    C        0      0        2 
   6  chr6_38257290     ZGre    T    C        0      0        2 
   6  chr6_38257290     ZHar    T    C        0      0        2 
   6  chr6_38257290   Sample    T    C        0      0        2 
   6  chr6_38290203     AAsi    G    A        0      0        2 
   6  chr6_38290203     AKia    G    A        0      0        2 
   6  chr6_38290203     AOna    G    A        0      0        2 
   6  chr6_38290203     ASom    G    A        0      0        2 
   6  chr6_38290203     HCab    G    A        1      2        2 
   6  chr6_38290203     HPrz    G    A        1      2        2 
   6  chr6_38290203     ZBoe    G    A        0      0        2 
   6  chr6_38290203     ZGre    G    A        0      0        2 
   6  chr6_38290203     ZHar    G    A        0      0        2 
   6  chr6_38290203   Sample    G    A        1      2        2 
   6  chr6_38300771     AAsi    A    C        0      0        2 
   6  chr6_38300771     AKia    A    C        0      0        2 
   6  chr6_38300771     AOna    A    C        0      0        2 
   6  chr6_38300771     ASom    A    C        0      0        2 
   6  chr6_38300771     HCab    A    C        0      0        2 
   6  chr6_38300771     HPrz    A    C        0      0        2 
   6  chr6_38300771     ZBoe    A    C        1      2        2 
   6  chr6_38300771     ZGre    A    C        1      2        2 
   6  chr6_38300771     ZHar    A    C        1      2        2 
   6  chr6_38300771   Sample    A    C        0      0        2 
   6  chr6_38311866     AAsi    C    T        1      2        2 
   6  chr6_38311866     AKia    C    T        0      0        2 
   6  chr6_38311866     AOna    C    T        0      0        2 
   6  chr6_38311866     ASom    C    T        1      2        2 
   6  chr6_38311866     HCab    C    T        1      2        2 
   6  chr6_38311866     HPrz    C    T        1      2        2 
   6  chr6_38311866     ZBoe    C    T        0      0        2 
   6  chr6_38311866     ZGre    C    T        0      0        2 
   6  chr6_38311866     ZHar    C    T        0      0        2 
   6  chr6_38311866   Sample    C    T        1      2        2 
   6  chr6_38312947     AAsi    C    T        0      0        2 
   6  chr6_38312947     AKia    C    T        1      2        2 
   6  chr6_38312947     AOna    C    T        0      0        2 
   6  chr6_38312947     ASom    C    T        0      0        2 
   6  chr6_38312947     HCab    C    T        0      0        2 
   6  chr6_38312947     HPrz    C    T        0      0        2 
   6  chr6_38312947     ZBoe    C    T        0      0        2 
   6  chr6_38312947     ZGre    C    T        0      0        2 
   6  chr6_38312947     ZHar    C    T        0      0        2 
   6  chr6_38312947   Sample    C    T        0      0        2 
   6  chr6_38324049     AAsi    G    T        0      0        2 
   6  chr6_38324049     AKia    G    T        0      0        2 
   6  chr6_38324049     AOna    G    T        0      0        2 
   6  chr6_38324049     ASom    G    T      0.5      1        2 
   6  chr6_38324049     HCab    G    T        0      0        2 
   6  chr6_38324049     HPrz    G    T        0      0        2 
   6  chr6_38324049     ZBoe    G    T        0      0        2 
   6  chr6_38324049     ZGre    G    T        0      0        2 
   6  chr6_38324049     ZHar    G    T        0      0        2 
   6  chr6_38324049   Sample    G    T        0      0        2 
   6  chr6_38330190     AAsi    C    T        1      2        2 
   6  chr6_38330190     AKia    C    T        1      2        2 
   6  chr6_38330190     AOna    C    T        1      2        2 
   6  chr6_38330190     ASom    C    T        1      2        2 
   6  chr6_38330190     HCab    C    T        0      0        2 
   6  chr6_38330190     HPrz    C    T        0      0        2 
   6  chr6_38330190     ZBoe    C    T        0      0        2 
   6  chr6_38330190     ZGre    C    T        0      0        2 
   6  chr6_38330190     ZHar    C    T        0      0        2 
   6  chr6_38330190   Sample    C    T        0      0        2 
   6  chr6_38337915     AAsi    C    T        0      0        2 
   6  chr6_38337915     AKia    C    T        0      0        2 
   6  chr6_38337915     AOna    C    T        0      0        2 
   6  chr6_38337915     ASom    C    T        0      0        2 
   6  chr6_38337915     HCab    C    T        1      2        2 
   6  chr6_38337915     HPrz    C    T        1      2        2 
   6  chr6_38337915     ZBoe    C    T        0      0        2 
   6  chr6_38337915     ZGre    C    T        0      0        2 
   6  chr6_38337915     ZHar    C    T        0      0        2 
   6  chr6_38337915   Sample    C    T        1      2        2 
   6  chr6_38342403     AAsi    G    C        0      0        2 
   6  chr6_38342403     AKia    G    C        0      0        2 
   6  chr6_38342403     AOna    G    C        0      0        2 
   6  chr6_38342403     ASom    G    C        0      0        2 
   6  chr6_38342403     HCab    G    C        0      0        2 
   6  chr6_38342403     HPrz    G    C        0      0        2 
   6  chr6_38342403     ZBoe    G    C        1      2        2 
   6  chr6_38342403     ZGre    G    C        0      0        2 
   6  chr6_38342403     ZHar    G    C        0      0        2 
   6  chr6_38342403   Sample    G    C        0      0        2 
   6  chr6_38351602     AAsi    A    G        0      0        2 
   6  chr6_38351602     AKia    A    G        0      0        2 
   6  chr6_38351602     AOna    A    G        0      0        2 
   6  chr6_38351602     ASom    A    G        0      0        2 
   6  chr6_38351602     HCab    A    G        0      0        2 
   6  chr6_38351602     HPrz    A    G        0      0        2 
   6  chr6_38351602     ZBoe    A    G        0      0        2 
   6  chr6_38351602     ZGre    A    G      0.5      1        2 
   6  chr6_38351602     ZHar    A    G      0.5      1        2 
   6  chr6_38351602   Sample    A    G        0      0        2 
   6  chr6_38416636     AAsi    C    T        0      0        2 
   6  chr6_38416636     AKia    C    T        0      0        2 
   6  chr6_38416636     AOna    C    T        0      0        2 
   6  chr6_38416636     ASom    C    T        0      0        2 
   6  chr6_38416636     HCab    C    T        1      2        2 
   6  chr6_38416636     HPrz    C    T        1      2        2 
   6  chr6_38416636     ZBoe    C    T        0      0        2 
   6  chr6_38416636     ZGre    C    T        0      0        2 
   6  chr6_38416636     ZHar    C    T        0      0        2 
   6  chr6_38416636   Sample    C    T        1      2        2 
   6  chr6_38423386     AAsi    G    A        0      0        2 
   6  chr6_38423386     AKia    G    A        0      0        2 
   6  chr6_38423386     AOna    G    A        0      0        2 
   6  chr6_38423386     ASom    G    A        0      0        2 
   6  chr6_38423386     HCab    G    A        0      0        2 
   6  chr6_38423386     HPrz    G    A        0      0        2 
   6  chr6_38423386     ZBoe    G    A        0      0        2 
   6  chr6_38423386     ZGre    G    A      0.5      1        2 
   6  chr6_38423386     ZHar    G    A        0      0        2 
   6  chr6_38423386   Sample    G    A        0      0        2 
   6  chr6_38426338     AAsi    A    C        0      0        2 
   6  chr6_38426338     AKia    A    C        0      0        2 
   6  chr6_38426338     AOna    A    C        0      0        2 
   6  chr6_38426338     ASom    A    C        0      0        2 
   6  chr6_38426338     HCab    A    C        0      0        2 
   6  chr6_38426338     HPrz    A    C        0      0        2 
   6  chr6_38426338     ZBoe    A    C      0.5      1        2 
   6  chr6_38426338     ZGre    A    C        0      0        2 
   6  chr6_38426338     ZHar    A    C        0      0        2 
   6  chr6_38426338   Sample    A    C        0      0        2 
   6  chr6_38427832     AAsi    C    A        0      0        2 
   6  chr6_38427832     AKia    C    A        0      0        2 
   6  chr6_38427832     AOna    C    A        0      0        2 
   6  chr6_38427832     ASom    C    A        0      0        2 
   6  chr6_38427832     HCab    C    A        1      2        2 
   6  chr6_38427832     HPrz    C    A      0.5      1        2 
   6  chr6_38427832     ZBoe    C    A        0      0        2 
   6  chr6_38427832     ZGre    C    A        0      0        2 
   6  chr6_38427832     ZHar    C    A        0      0        2 
   6  chr6_38427832   Sample    C    A        1      2        2 
   6  chr6_38428943     AAsi    C    T        1      2        2 
   6  chr6_38428943     AKia    C    T        0      0        2 
   6  chr6_38428943     AOna    C    T        0      0        2 
   6  chr6_38428943     ASom    C    T        1      2        2 
   6  chr6_38428943     HCab    C    T        1      2        2 
   6  chr6_38428943     HPrz    C    T        1      2        2 
   6  chr6_38428943     ZBoe    C    T        0      0        2 
   6  chr6_38428943     ZGre    C    T        0      0        2 
   6  chr6_38428943     ZHar    C    T        0      0        2 
   6  chr6_38428943   Sample    C    T        1      2        2 
   6  chr6_38434956     AAsi    T    C        0      0        2 
   6  chr6_38434956     AKia    T    C        0      0        2 
   6  chr6_38434956     AOna    T    C        0      0        2 
   6  chr6_38434956     ASom    T    C      0.5      1        2 
   6  chr6_38434956     HCab    T    C        0      0        2 
   6  chr6_38434956     HPrz    T    C        0      0        2 
   6  chr6_38434956     ZBoe    T    C        0      0        2 
   6  chr6_38434956     ZGre    T    C        0      0        2 
   6  chr6_38434956     ZHar    T    C        0      0        2 
   6  chr6_38434956   Sample    T    C        0      0        2 
   6  chr6_38435211     AAsi    A    G        0      0        2 
   6  chr6_38435211     AKia    A    G        0      0        2 
   6  chr6_38435211     AOna    A    G        0      0        2 
   6  chr6_38435211     ASom    A    G        0      0        2 
   6  chr6_38435211     HCab    A    G        0      0        2 
   6  chr6_38435211     HPrz    A    G        0      0        2 
   6  chr6_38435211     ZBoe    A    G        0      0        2 
   6  chr6_38435211     ZGre    A    G        0      0        2 
   6  chr6_38435211     ZHar    A    G        1      2        2 
   6  chr6_38435211   Sample    A    G        0      0        2 
   6  chr6_38438004     AAsi    C    A        0      0        2 
   6  chr6_38438004     AKia    C    A        1      2        2 
   6  chr6_38438004     AOna    C    A        0      0        2 
   6  chr6_38438004     ASom    C    A        0      0        2 
   6  chr6_38438004     HCab    C    A        0      0        2 
   6  chr6_38438004     HPrz    C    A        0      0        2 
   6  chr6_38438004     ZBoe    C    A        0      0        2 
   6  chr6_38438004     ZGre    C    A        0      0        2 
   6  chr6_38438004     ZHar    C    A        0      0        2 
   6  chr6_38438004   Sample    C    A        0      0        2 
   6  chr6_38442610     AAsi    A    C      0.5      1        2 
   6  chr6_38442610     AKia    A    C        0      0        2 
   6  chr6_38442610     AOna    A    C        0      0        2 
   6  chr6_38442610     ASom    A    C        0      0        2 
   6  chr6_38442610     HCab    A    C        0      0        2 
   6  chr6_38442610     HPrz    A    C        0      0        2 
   6  chr6_38442610     ZBoe    A    C        0      0        2 
   6  chr6_38442610     ZGre    A    C        0      0        2 
   6  chr6_38442610     ZHar    A    C        0      0        2 
   6  chr6_38442610   Sample    A    C        0      0        2 
   6  chr6_38452668     AAsi    G    C        0      0        2 
   6  chr6_38452668     AKia    G    C        0      0        2 
   6  chr6_38452668     AOna    G    C        0      0        2 
   6  chr6_38452668     ASom    G    C        0      0        2 
   6  chr6_38452668     HCab    G    C        1      2        2 
   6  chr6_38452668     HPrz    G    C        1      2        2 
   6  chr6_38452668     ZBoe    G    C        0      0        2 
   6  chr6_38452668     ZGre    G    C        0      0        2 
   6  chr6_38452668     ZHar    G    C        0      0        2 
   6  chr6_38452668   Sample    G    C        1      2        2 
   6  chr6_38456698     AAsi    C    T      0.5      1        2 
   6  chr6_38456698     AKia    C    T        0      0        2 
   6  chr6_38456698     AOna    C    T        0      0        2 
   6  chr6_38456698     ASom    C    T        0      0        2 
   6  chr6_38456698     HCab    C    T        0      0        2 
   6  chr6_38456698     HPrz    C    T        0      0        2 
   6  chr6_38456698     ZBoe    C    T        0      0        2 
   6  chr6_38456698     ZGre    C    T        0      0        2 
   6  chr6_38456698     ZHar    C    T        0      0        2 
   6  chr6_38456698   Sample    C    T        0      0        2 
   6  chr6_38479517     AAsi    T    C        0      0        2 
   6  chr6_38479517     AKia    T    C        0      0        2 
   6  chr6_38479517     AOna    T    C        0      0        2 
   6  chr6_38479517     ASom    T    C        0      0        2 
   6  chr6_38479517     HCab    T    C        0      0        2 
   6  chr6_38479517     HPrz    T    C        0      0        2 
   6  chr6_38479517     ZBoe    T    C        0      0        2 
   6  chr6_38479517     ZGre    T    C        0      0        2 
   6  chr6_38479517     ZHar    T    C        1      2        2 
   6  chr6_38479517   Sample    T    C        0      0        2 
   6  chr6_38514358     AAsi    C    T        0      0        2 
   6  chr6_38514358     AKia    C    T        0      0        2 
   6  chr6_38514358     AOna    C    T        0      0        2 
   6  chr6_38514358     ASom    C    T        0      0        2 
   6  chr6_38514358     HCab    C    T        1      2        2 
   6  chr6_38514358     HPrz    C    T        1      2        2 
   6  chr6_38514358     ZBoe    C    T        0      0        2 
   6  chr6_38514358     ZGre    C    T        0      0        2 
   6  chr6_38514358     ZHar    C    T        0      0        2 
   6  chr6_38514358   Sample    C    T        1      2        2 
   6  chr6_38523205     AAsi    A    G        0      0        2 
   6  chr6_38523205     AKia    A    G        0      0        2 
   6  chr6_38523205     AOna    A    G        0      0        2 
   6  chr6_38523205     ASom    A    G        0      0        2 
   6  chr6_38523205     HCab    A    G        1      2        2 
   6  chr6_38523205     HPrz    A    G        1      2        2 
   6  chr6_38523205     ZBoe    A    G        0      0        2 
   6  chr6_38523205     ZGre    A    G        0      0        2 
   6  chr6_38523205     ZHar    A    G        0      0        2 
   6  chr6_38523205   Sample    A    G        1      2        2 
   6  chr6_38523970     AAsi    C    G        0      0        2 
   6  chr6_38523970     AKia    C    G        0      0        2 
   6  chr6_38523970     AOna    C    G        0      0        2 
   6  chr6_38523970     ASom    C    G        0      0        2 
   6  chr6_38523970     HCab    C    G        0      0        2 
   6  chr6_38523970     HPrz    C    G      0.5      1        2 
   6  chr6_38523970     ZBoe    C    G        0      0        2 
   6  chr6_38523970     ZGre    C    G        0      0        2 
   6  chr6_38523970     ZHar    C    G        0      0        2 
   6  chr6_38523970   Sample    C    G        0      0        2 
   6  chr6_38542735     AAsi    C    T        0      0        2 
   6  chr6_38542735     AKia    C    T        0      0        2 
   6  chr6_38542735     AOna    C    T      0.5      1        2 
   6  chr6_38542735     ASom    C    T        0      0        2 
   6  chr6_38542735     HCab    C    T        0      0        2 
   6  chr6_38542735     HPrz    C    T        0      0        2 
   6  chr6_38542735     ZBoe    C    T        0      0        2 
   6  chr6_38542735     ZGre    C    T        0      0        2 
   6  chr6_38542735     ZHar    C    T        0      0        2 
   6  chr6_38542735   Sample    C    T        0      0        2 
   6  chr6_38543514     AAsi    G    A        0      0        2 
   6  chr6_38543514     AKia    G    A        0      0        2 
   6  chr6_38543514     AOna    G    A        0      0        2 
   6  chr6_38543514     ASom    G    A        0      0        2 
   6  chr6_38543514     HCab    G    A        1      2        2 
   6  chr6_38543514     HPrz    G    A        1      2        2 
   6  chr6_38543514     ZBoe    G    A        0      0        2 
   6  chr6_38543514     ZGre    G    A        0      0        2 
   6  chr6_38543514     ZHar    G    A        0      0        2 
   6  chr6_38543514   Sample    G    A        1      2        2 
   6  chr6_38543820     AAsi    A    T      0.5      1        2 
   6  chr6_38543820     AKia    A    T        0      0        2 
   6  chr6_38543820     AOna    A    T        0      0        2 
   6  chr6_38543820     ASom    A    T      0.5      1        2 
   6  chr6_38543820     HCab    A    T        0      0        2 
   6  chr6_38543820     HPrz    A    T        0      0        2 
   6  chr6_38543820     ZBoe    A    T        0      0        2 
   6  chr6_38543820     ZGre    A    T        0      0        2 
   6  chr6_38543820     ZHar    A    T        0      0        2 
   6  chr6_38543820   Sample    A    T        0      0        2 
   6  chr6_38549396     AAsi    A    G        0      0        2 
   6  chr6_38549396     AKia    A    G        0      0        2 
   6  chr6_38549396     AOna    A    G        0      0        2 
   6  chr6_38549396     ASom    A    G        0      0        2 
   6  chr6_38549396     HCab    A    G        1      2        2 
   6  chr6_38549396     HPrz    A    G        1      2        2 
   6  chr6_38549396     ZBoe    A    G        0      0        2 
   6  chr6_38549396     ZGre    A    G        0      0        2 
   6  chr6_38549396     ZHar    A    G        0      0        2 
   6  chr6_38549396   Sample    A    G        1      2        2 
   6  chr6_38553754     AAsi    A    G        0      0        2 
   6  chr6_38553754     AKia    A    G        0      0        2 
   6  chr6_38553754     AOna    A    G        0      0        2 
   6  chr6_38553754     ASom    A    G        0      0        2 
   6  chr6_38553754     HCab    A    G        0      0        2 
   6  chr6_38553754     HPrz    A    G        0      0        2 
   6  chr6_38553754     ZBoe    A    G      0.5      1        2 
   6  chr6_38553754     ZGre    A    G        0      0        2 
   6  chr6_38553754     ZHar    A    G        0      0        2 
   6  chr6_38553754   Sample    A    G        0      0        2 
   6  chr6_38558669     AAsi    T    C        0      0        2 
   6  chr6_38558669     AKia    T    C        1      2        2 
   6  chr6_38558669     AOna    T    C        0      0        2 
   6  chr6_38558669     ASom    T    C        0      0        2 
   6  chr6_38558669     HCab    T    C        0      0        2 
   6  chr6_38558669     HPrz    T    C        0      0        2 
   6  chr6_38558669     ZBoe    T    C        0      0        2 
   6  chr6_38558669     ZGre    T    C        0      0        2 
   6  chr6_38558669     ZHar    T    C        0      0        2 
   6  chr6_38558669   Sample    T    C        0      0        2 
   6  chr6_38559976     AAsi    A    T        0      0        2 
   6  chr6_38559976     AKia    A    T        0      0        2 
   6  chr6_38559976     AOna    A    T        0      0        2 
   6  chr6_38559976     ASom    A    T        0      0        2 
   6  chr6_38559976     HCab    A    T        1      2        2 
   6  chr6_38559976     HPrz    A    T        1      2        2 
   6  chr6_38559976     ZBoe    A    T        0      0        2 
   6  chr6_38559976     ZGre    A    T        0      0        2 
   6  chr6_38559976     ZHar    A    T        0      0        2 
   6  chr6_38559976   Sample    A    T        1      2        2 
   6  chr6_38570960     AAsi    A    C        0      0        2 
   6  chr6_38570960     AKia    A    C        0      0        2 
   6  chr6_38570960     AOna    A    C        0      0        2 
   6  chr6_38570960     ASom    A    C        0      0        2 
   6  chr6_38570960     HCab    A    C        1      2        2 
   6  chr6_38570960     HPrz    A    C        1      2        2 
   6  chr6_38570960     ZBoe    A    C        0      0        2 
   6  chr6_38570960     ZGre    A    C        0      0        2 
   6  chr6_38570960     ZHar    A    C        0      0        2 
   6  chr6_38570960   Sample    A    C        1      2        2 
   6  chr6_38584135     AAsi    T    C        0      0        2 
   6  chr6_38584135     AKia    T    C        0      0        2 
   6  chr6_38584135     AOna    T    C        0      0        2 
   6  chr6_38584135     ASom    T    C        0      0        2 
   6  chr6_38584135     HCab    T    C        1      2        2 
   6  chr6_38584135     HPrz    T    C        1      2        2 
   6  chr6_38584135     ZBoe    T    C        0      0        2 
   6  chr6_38584135     ZGre    T    C        0      0        2 
   6  chr6_38584135     ZHar    T    C        0      0        2 
   6  chr6_38584135   Sample    T    C        1      2        2 
   6  chr6_38593740     AAsi    T    G        0      0        2 
   6  chr6_38593740     AKia    T    G        0      0        2 
   6  chr6_38593740     AOna    T    G        0      0        2 
   6  chr6_38593740     ASom    T    G        0      0        2 
   6  chr6_38593740     HCab    T    G        0      0        2 
   6  chr6_38593740     HPrz    T    G        0      0        2 
   6  chr6_38593740     ZBoe    T    G        0      0        2 
   6  chr6_38593740     ZGre    T    G        1      2        2 
   6  chr6_38593740     ZHar    T    G        0      0        2 
   6  chr6_38593740   Sample    T    G        0      0        2 
   6  chr6_38610015     AAsi    C    G        0      0        2 
   6  chr6_38610015     AKia    C    G        0      0        2 
   6  chr6_38610015     AOna    C    G        0      0        2 
   6  chr6_38610015     ASom    C    G        0      0        2 
   6  chr6_38610015     HCab    C    G        0      0        2 
   6  chr6_38610015     HPrz    C    G        0      0        2 
   6  chr6_38610015     ZBoe    C    G        0      0        2 
   6  chr6_38610015     ZGre    C    G        0      0        2 
   6  chr6_38610015     ZHar    C    G      0.5      1        2 
   6  chr6_38610015   Sample    C    G        0      0        2 
   6  chr6_38612168     AAsi    C    T        0      0        2 
   6  chr6_38612168     AKia    C    T        0      0        2 
   6  chr6_38612168     AOna    C    T        0      0        2 
   6  chr6_38612168     ASom    C    T        0      0        2 
   6  chr6_38612168     HCab    C    T        0      0        2 
   6  chr6_38612168     HPrz    C    T        0      0        2 
   6  chr6_38612168     ZBoe    C    T      0.5      1        2 
   6  chr6_38612168     ZGre    C    T        0      0        2 
   6  chr6_38612168     ZHar    C    T        0      0        2 
   6  chr6_38612168   Sample    C    T        0      0        2 
   6  chr6_38613238     AAsi    G    C        0      0        2 
   6  chr6_38613238     AKia    G    C        0      0        2 
   6  chr6_38613238     AOna    G    C        0      0        2 
   6  chr6_38613238     ASom    G    C      0.5      1        2 
   6  chr6_38613238     HCab    G    C        0      0        2 
   6  chr6_38613238     HPrz    G    C        0      0        2 
   6  chr6_38613238     ZBoe    G    C        0      0        2 
   6  chr6_38613238     ZGre    G    C        0      0        2 
   6  chr6_38613238     ZHar    G    C        0      0        2 
   6  chr6_38613238   Sample    G    C        0      0        2 
   6  chr6_38624118     AAsi    T    C        0      0        2 
   6  chr6_38624118     AKia    T    C        0      0        2 
   6  chr6_38624118     AOna    T    C        0      0        2 
   6  chr6_38624118     ASom    T    C        0      0        2 
   6  chr6_38624118     HCab    T    C        1      2        2 
   6  chr6_38624118     HPrz    T    C        1      2        2 
   6  chr6_38624118     ZBoe    T    C        0      0        2 
   6  chr6_38624118     ZGre    T    C        0      0        2 
   6  chr6_38624118     ZHar    T    C        0      0        2 
   6  chr6_38624118   Sample    T    C        1      2        2 
   6  chr6_38629827     AAsi    T    C        0      0        2 
   6  chr6_38629827     AKia    T    C        0      0        2 
   6  chr6_38629827     AOna    T    C        0      0        2 
   6  chr6_38629827     ASom    T    C        0      0        2 
   6  chr6_38629827     HCab    T    C        0      0        2 
   6  chr6_38629827     HPrz    T    C        0      0        2 
   6  chr6_38629827     ZBoe    T    C        0      0        2 
   6  chr6_38629827     ZGre    T    C      0.5      1        2 
   6  chr6_38629827     ZHar    T    C        0      0        2 
   6  chr6_38629827   Sample    T    C        0      0        2 
   6  chr6_38631760     AAsi    A    G        1      2        2 
   6  chr6_38631760     AKia    A    G        1      2        2 
   6  chr6_38631760     AOna    A    G        1      2        2 
   6  chr6_38631760     ASom    A    G        1      2        2 
   6  chr6_38631760     HCab    A    G        0      0        2 
   6  chr6_38631760     HPrz    A    G        0      0        2 
   6  chr6_38631760     ZBoe    A    G        0      0        2 
   6  chr6_38631760     ZGre    A    G        0      0        2 
   6  chr6_38631760     ZHar    A    G        0      0        2 
   6  chr6_38631760   Sample    A    G        0      0        2 
   6  chr6_38638357     AAsi    T    C        1      2        2 
   6  chr6_38638357     AKia    T    C      0.5      1        2 
   6  chr6_38638357     AOna    T    C        0      0        2 
   6  chr6_38638357     ASom    T    C        1      2        2 
   6  chr6_38638357     HCab    T    C        0      0        2 
   6  chr6_38638357     HPrz    T    C        0      0        2 
   6  chr6_38638357     ZBoe    T    C        0      0        2 
   6  chr6_38638357     ZGre    T    C        0      0        2 
   6  chr6_38638357     ZHar    T    C        0      0        2 
   6  chr6_38638357   Sample    T    C        0      0        2 
   6  chr6_38648325     AAsi    C    T        0      0        2 
   6  chr6_38648325     AKia    C    T        0      0        2 
   6  chr6_38648325     AOna    C    T        0      0        2 
   6  chr6_38648325     ASom    C    T        0      0        2 
   6  chr6_38648325     HCab    C    T        0      0        2 
   6  chr6_38648325     HPrz    C    T        0      0        2 
   6  chr6_38648325     ZBoe    C    T        0      0        2 
   6  chr6_38648325     ZGre    C    T        0      0        2 
   6  chr6_38648325     ZHar    C    T      0.5      1        2 
   6  chr6_38648325   Sample    C    T        0      0        2 
   6  chr6_38658805     AAsi    T    G        0      0        2 
   6  chr6_38658805     AKia    T    G        0      0        2 
   6  chr6_38658805     AOna    T    G      0.5      1        2 
   6  chr6_38658805     ASom    T    G        0      0        2 
   6  chr6_38658805     HCab    T    G        0      0        2 
   6  chr6_38658805     HPrz    T    G        0      0        2 
   6  chr6_38658805     ZBoe    T    G        0      0        2 
   6  chr6_38658805     ZGre    T    G        0      0        2 
   6  chr6_38658805     ZHar    T    G        0      0        2 
   6  chr6_38658805   Sample    T    G        0      0        2 
   6  chr6_38661759     AAsi    C    T        1      2        2 
   6  chr6_38661759     AKia    C    T        0      0        2 
   6  chr6_38661759     AOna    C    T        0      0        2 
   6  chr6_38661759     ASom    C    T        1      2        2 
   6  chr6_38661759     HCab    C    T        0      0        2 
   6  chr6_38661759     HPrz    C    T        0      0        2 
   6  chr6_38661759     ZBoe    C    T        0      0        2 
   6  chr6_38661759     ZGre    C    T        0      0        2 
   6  chr6_38661759     ZHar    C    T        0      0        2 
   6  chr6_38661759   Sample    C    T        0      0        2 
   6  chr6_38663654     AAsi    C    A        0      0        2 
   6  chr6_38663654     AKia    C    A        0      0        2 
   6  chr6_38663654     AOna    C    A      0.5      1        2 
   6  chr6_38663654     ASom    C    A        0      0        2 
   6  chr6_38663654     HCab    C    A        0      0        2 
   6  chr6_38663654     HPrz    C    A        0      0        2 
   6  chr6_38663654     ZBoe    C    A        0      0        2 
   6  chr6_38663654     ZGre    C    A        0      0        2 
   6  chr6_38663654     ZHar    C    A        0      0        2 
   6  chr6_38663654   Sample    C    A        0      0        2 
   6  chr6_38668530     AAsi    G    T        0      0        2 
   6  chr6_38668530     AKia    G    T      0.5      1        2 
   6  chr6_38668530     AOna    G    T        0      0        2 
   6  chr6_38668530     ASom    G    T        0      0        2 
   6  chr6_38668530     HCab    G    T        0      0        2 
   6  chr6_38668530     HPrz    G    T        0      0        2 
   6  chr6_38668530     ZBoe    G    T        0      0        2 
   6  chr6_38668530     ZGre    G    T        0      0        2 
   6  chr6_38668530     ZHar    G    T        0      0        2 
   6  chr6_38668530   Sample    G    T        0      0        2 
   6  chr6_38668767     AAsi    A    G        0      0        2 
   6  chr6_38668767     AKia    A    G        0      0        2 
   6  chr6_38668767     AOna    A    G        0      0        2 
   6  chr6_38668767     ASom    A    G        0      0        2 
   6  chr6_38668767     HCab    A    G      0.5      1        2 
   6  chr6_38668767     HPrz    A    G        0      0        2 
   6  chr6_38668767     ZBoe    A    G        0      0        2 
   6  chr6_38668767     ZGre    A    G        0      0        2 
   6  chr6_38668767     ZHar    A    G        0      0        2 
   6  chr6_38668767   Sample    A    G        0      0        2 
   6  chr6_38671744     AAsi    C    T        0      0        2 
   6  chr6_38671744     AKia    C    T        0      0        2 
   6  chr6_38671744     AOna    C    T        1      2        2 
   6  chr6_38671744     ASom    C    T        0      0        2 
   6  chr6_38671744     HCab    C    T        1      2        2 
   6  chr6_38671744     HPrz    C    T        1      2        2 
   6  chr6_38671744     ZBoe    C    T        0      0        2 
   6  chr6_38671744     ZGre    C    T        0      0        2 
   6  chr6_38671744     ZHar    C    T        0      0        2 
   6  chr6_38671744   Sample    C    T        1      2        2 
   6  chr6_38671911     AAsi    G    C        0      0        2 
   6  chr6_38671911     AKia    G    C        0      0        2 
   6  chr6_38671911     AOna    G    C        0      0        2 
   6  chr6_38671911     ASom    G    C        0      0        2 
   6  chr6_38671911     HCab    G    C        0      0        2 
   6  chr6_38671911     HPrz    G    C        0      0        2 
   6  chr6_38671911     ZBoe    G    C        0      0        2 
   6  chr6_38671911     ZGre    G    C      0.5      1        2 
   6  chr6_38671911     ZHar    G    C        0      0        2 
   6  chr6_38671911   Sample    G    C        0      0        2 
   6  chr6_38675555     AAsi    A    G        1      2        2 
   6  chr6_38675555     AKia    A    G        0      0        2 
   6  chr6_38675555     AOna    A    G        0      0        2 
   6  chr6_38675555     ASom    A    G        1      2        2 
   6  chr6_38675555     HCab    A    G        0      0        2 
   6  chr6_38675555     HPrz    A    G        0      0        2 
   6  chr6_38675555     ZBoe    A    G        0      0        2 
   6  chr6_38675555     ZGre    A    G        0      0        2 
   6  chr6_38675555     ZHar    A    G        0      0        2 
   6  chr6_38675555   Sample    A    G        0      0        2 
   6  chr6_38693953     AAsi    T    C        0      0        2 
   6  chr6_38693953     AKia    T    C        0      0        2 
   6  chr6_38693953     AOna    T    C        0      0        2 
   6  chr6_38693953     ASom    T    C      0.5      1        2 
   6  chr6_38693953     HCab    T    C        0      0        2 
   6  chr6_38693953     HPrz    T    C        0      0        2 
   6  chr6_38693953     ZBoe    T    C        0      0        2 
   6  chr6_38693953     ZGre    T    C        0      0        2 
   6  chr6_38693953     ZHar    T    C        0      0        2 
   6  chr6_38693953   Sample    T    C        0      0        2 
   6  chr6_38711309     AAsi    G    T        0      0        2 
   6  chr6_38711309     AKia    G    T        0      0        2 
   6  chr6_38711309     AOna    G    T        0      0        2 
   6  chr6_38711309     ASom    G    T      0.5      1        2 
   6  chr6_38711309     HCab    G    T        0      0        2 
   6  chr6_38711309     HPrz    G    T        0      0        2 
   6  chr6_38711309     ZBoe    G    T        0      0        2 
   6  chr6_38711309     ZGre    G    T        0      0        2 
   6  chr6_38711309     ZHar    G    T        0      0        2 
   6  chr6_38711309   Sample    G    T        0      0        2 
   6  chr6_38719888     AAsi    C    G        0      0        2 
   6  chr6_38719888     AKia    C    G        0      0        2 
   6  chr6_38719888     AOna    C    G        0      0        2 
   6  chr6_38719888     ASom    C    G        0      0        2 
   6  chr6_38719888     HCab    C    G        0      0        2 
   6  chr6_38719888     HPrz    C    G        0      0        2 
   6  chr6_38719888     ZBoe    C    G      0.5      1        2 
   6  chr6_38719888     ZGre    C    G        0      0        2 
   6  chr6_38719888     ZHar    C    G        0      0        2 
   6  chr6_38719888   Sample    C    G        0      0        2 
   6  chr6_38727592     AAsi    A    C        0      0        2 
   6  chr6_38727592     AKia    A    C        0      0        2 
   6  chr6_38727592     AOna    A    C        0      0        2 
   6  chr6_38727592     ASom    A    C        0      0        2 
   6  chr6_38727592     HCab    A    C        1      2        2 
   6  chr6_38727592     HPrz    A    C        1      2        2 
   6  chr6_38727592     ZBoe    A    C        0      0        2 
   6  chr6_38727592     ZGre    A    C        0      0        2 
   6  chr6_38727592     ZHar    A    C        0      0        2 
   6  chr6_38727592   Sample    A    C        1      2        2 
   6  chr6_38732475     AAsi    A    G        0      0        2 
   6  chr6_38732475     AKia    A    G        0      0        2 
   6  chr6_38732475     AOna    A    G        0      0        2 
   6  chr6_38732475     ASom    A    G        0      0        2 
   6  chr6_38732475     HCab    A    G        1      2        2 
   6  chr6_38732475     HPrz    A    G        1      2        2 
   6  chr6_38732475     ZBoe    A    G        0      0        2 
   6  chr6_38732475     ZGre    A    G        0      0        2 
   6  chr6_38732475     ZHar    A    G        0      0        2 
   6  chr6_38732475   Sample    A    G        1      2        2 
   6  chr6_38743991     AAsi    A    G        0      0        2 
   6  chr6_38743991     AKia    A    G      0.5      1        2 
   6  chr6_38743991     AOna    A    G        0      0        2 
   6  chr6_38743991     ASom    A    G        0      0        2 
   6  chr6_38743991     HCab    A    G        0      0        2 
   6  chr6_38743991     HPrz    A    G        0      0        2 
   6  chr6_38743991     ZBoe    A    G        0      0        2 
   6  chr6_38743991     ZGre    A    G        0      0        2 
   6  chr6_38743991     ZHar    A    G        0      0        2 
   6  chr6_38743991   Sample    A    G        0      0        2 
   6  chr6_38746254     AAsi    G    C        0      0        2 
   6  chr6_38746254     AKia    G    C      0.5      1        2 
   6  chr6_38746254     AOna    G    C      0.5      1        2 
   6  chr6_38746254     ASom    G    C        0      0        2 
   6  chr6_38746254     HCab    G    C        0      0        2 
   6  chr6_38746254     HPrz    G    C        0      0        2 
   6  chr6_38746254     ZBoe    G    C        0      0        2 
   6  chr6_38746254     ZGre    G    C        0      0        2 
   6  chr6_38746254     ZHar    G    C        0      0        2 
   6  chr6_38746254   Sample    G    C        0      0        2 
   6  chr6_38750120     AAsi    G    T        0      0        2 
   6  chr6_38750120     AKia    G    T        0      0        2 
   6  chr6_38750120     AOna    G    T        0      0        2 
   6  chr6_38750120     ASom    G    T        0      0        2 
   6  chr6_38750120     HCab    G    T        1      2        2 
   6  chr6_38750120     HPrz    G    T        1      2        2 
   6  chr6_38750120     ZBoe    G    T        0      0        2 
   6  chr6_38750120     ZGre    G    T        0      0        2 
   6  chr6_38750120     ZHar    G    T        0      0        2 
   6  chr6_38750120   Sample    G    T        1      2        2 
   6  chr6_38754974     AAsi    C    G        0      0        2 
   6  chr6_38754974     AKia    C    G        0      0        2 
   6  chr6_38754974     AOna    C    G        0      0        2 
   6  chr6_38754974     ASom    C    G      0.5      1        2 
   6  chr6_38754974     HCab    C    G        0      0        2 
   6  chr6_38754974     HPrz    C    G        0      0        2 
   6  chr6_38754974     ZBoe    C    G        0      0        2 
   6  chr6_38754974     ZGre    C    G        0      0        2 
   6  chr6_38754974     ZHar    C    G        0      0        2 
   6  chr6_38754974   Sample    C    G        0      0        2 
   6  chr6_38756439     AAsi    G    A        0      0        2 
   6  chr6_38756439     AKia    G    A      0.5      1        2 
   6  chr6_38756439     AOna    G    A        0      0        2 
   6  chr6_38756439     ASom    G    A        0      0        2 
   6  chr6_38756439     HCab    G    A        0      0        2 
   6  chr6_38756439     HPrz    G    A        0      0        2 
   6  chr6_38756439     ZBoe    G    A        0      0        2 
   6  chr6_38756439     ZGre    G    A        0      0        2 
   6  chr6_38756439     ZHar    G    A        0      0        2 
   6  chr6_38756439   Sample    G    A        0      0        2 
   6  chr6_38758497     AAsi    T    C        0      0        2 
   6  chr6_38758497     AKia    T    C        0      0        2 
   6  chr6_38758497     AOna    T    C        0      0        2 
   6  chr6_38758497     ASom    T    C        0      0        2 
   6  chr6_38758497     HCab    T    C        0      0        2 
   6  chr6_38758497     HPrz    T    C        0      0        2 
   6  chr6_38758497     ZBoe    T    C        0      0        2 
   6  chr6_38758497     ZGre    T    C      0.5      1        2 
   6  chr6_38758497     ZHar    T    C        0      0        2 
   6  chr6_38758497   Sample    T    C        0      0        2 
   6  chr6_38760740     AAsi    T    G        0      0        2 
   6  chr6_38760740     AKia    T    G        0      0        2 
   6  chr6_38760740     AOna    T    G        0      0        2 
   6  chr6_38760740     ASom    T    G        0      0        2 
   6  chr6_38760740     HCab    T    G        0      0        2 
   6  chr6_38760740     HPrz    T    G        0      0        2 
   6  chr6_38760740     ZBoe    T    G        0      0        2 
   6  chr6_38760740     ZGre    T    G        1      2        2 
   6  chr6_38760740     ZHar    T    G        0      0        2 
   6  chr6_38760740   Sample    T    G        0      0        2 
   6  chr6_38762997     AAsi    T    C      0.5      1        2 
   6  chr6_38762997     AKia    T    C      0.5      1        2 
   6  chr6_38762997     AOna    T    C      0.5      1        2 
   6  chr6_38762997     ASom    T    C      0.5      1        2 
   6  chr6_38762997     HCab    T    C        0      0        2 
   6  chr6_38762997     HPrz    T    C        0      0        2 
   6  chr6_38762997     ZBoe    T    C        0      0        2 
   6  chr6_38762997     ZGre    T    C        0      0        2 
   6  chr6_38762997     ZHar    T    C      0.5      1        2 
   6  chr6_38762997   Sample    T    C        0      0        2 
   6  chr6_38765669     AAsi    C    T        0      0        2 
   6  chr6_38765669     AKia    C    T        0      0        2 
   6  chr6_38765669     AOna    C    T        0      0        2 
   6  chr6_38765669     ASom    C    T        0      0        2 
   6  chr6_38765669     HCab    C    T      0.5      1        2 
   6  chr6_38765669     HPrz    C    T        1      2        2 
   6  chr6_38765669     ZBoe    C    T        0      0        2 
   6  chr6_38765669     ZGre    C    T        0      0        2 
   6  chr6_38765669     ZHar    C    T        0      0        2 
   6  chr6_38765669   Sample    C    T        0      0        2 
   6  chr6_38770714     AAsi    A    G        0      0        2 
   6  chr6_38770714     AKia    A    G        0      0        2 
   6  chr6_38770714     AOna    A    G        0      0        2 
   6  chr6_38770714     ASom    A    G        0      0        2 
   6  chr6_38770714     HCab    A    G        1      2        2 
   6  chr6_38770714     HPrz    A    G        0      0        2 
   6  chr6_38770714     ZBoe    A    G        0      0        2 
   6  chr6_38770714     ZGre    A    G        0      0        2 
   6  chr6_38770714     ZHar    A    G        0      0        2 
   6  chr6_38770714   Sample    A    G        1      2        2 
   6  chr6_38803701     AAsi    A    G        1      2        2 
   6  chr6_38803701     AKia    A    G        0      0        2 
   6  chr6_38803701     AOna    A    G        0      0        2 
   6  chr6_38803701     ASom    A    G      0.5      1        2 
   6  chr6_38803701     HCab    A    G        0      0        2 
   6  chr6_38803701     HPrz    A    G        0      0        2 
   6  chr6_38803701     ZBoe    A    G        0      0        2 
   6  chr6_38803701     ZGre    A    G        0      0        2 
   6  chr6_38803701     ZHar    A    G        0      0        2 
   6  chr6_38803701   Sample    A    G        0      0        2 
   6  chr6_38820169     AAsi    T    G        0      0        2 
   6  chr6_38820169     AKia    T    G      0.5      1        2 
   6  chr6_38820169     AOna    T    G        0      0        2 
   6  chr6_38820169     ASom    T    G        0      0        2 
   6  chr6_38820169     HCab    T    G        0      0        2 
   6  chr6_38820169     HPrz    T    G        0      0        2 
   6  chr6_38820169     ZBoe    T    G        0      0        2 
   6  chr6_38820169     ZGre    T    G        0      0        2 
   6  chr6_38820169     ZHar    T    G        0      0        2 
   6  chr6_38820169   Sample    T    G        0      0        2 
   6  chr6_38824285     AAsi    G    T        0      0        2 
   6  chr6_38824285     AKia    G    T        0      0        2 
   6  chr6_38824285     AOna    G    T        0      0        2 
   6  chr6_38824285     ASom    G    T      0.5      1        2 
   6  chr6_38824285     HCab    G    T        0      0        2 
   6  chr6_38824285     HPrz    G    T        0      0        2 
   6  chr6_38824285     ZBoe    G    T        0      0        2 
   6  chr6_38824285     ZGre    G    T        0      0        2 
   6  chr6_38824285     ZHar    G    T        0      0        2 
   6  chr6_38824285   Sample    G    T        0      0        2 
   6  chr6_38825965     AAsi    C    T        0      0        2 
   6  chr6_38825965     AKia    C    T      0.5      1        2 
   6  chr6_38825965     AOna    C    T        0      0        2 
   6  chr6_38825965     ASom    C    T        0      0        2 
   6  chr6_38825965     HCab    C    T        0      0        2 
   6  chr6_38825965     HPrz    C    T        0      0        2 
   6  chr6_38825965     ZBoe    C    T        0      0        2 
   6  chr6_38825965     ZGre    C    T        0      0        2 
   6  chr6_38825965     ZHar    C    T        0      0        2 
   6  chr6_38825965   Sample    C    T        0      0        2 
   6  chr6_38827100     AAsi    T    C        0      0        2 
   6  chr6_38827100     AKia    T    C        0      0        2 
   6  chr6_38827100     AOna    T    C        0      0        2 
   6  chr6_38827100     ASom    T    C        0      0        2 
   6  chr6_38827100     HCab    T    C        0      0        2 
   6  chr6_38827100     HPrz    T    C        0      0        2 
   6  chr6_38827100     ZBoe    T    C      0.5      1        2 
   6  chr6_38827100     ZGre    T    C        0      0        2 
   6  chr6_38827100     ZHar    T    C        0      0        2 
   6  chr6_38827100   Sample    T    C        0      0        2 
   6  chr6_38829386     AAsi    C    T        1      2        2 
   6  chr6_38829386     AKia    C    T        0      0        2 
   6  chr6_38829386     AOna    C    T        0      0        2 
   6  chr6_38829386     ASom    C    T        1      2        2 
   6  chr6_38829386     HCab    C    T        0      0        2 
   6  chr6_38829386     HPrz    C    T        0      0        2 
   6  chr6_38829386     ZBoe    C    T        0      0        2 
   6  chr6_38829386     ZGre    C    T        0      0        2 
   6  chr6_38829386     ZHar    C    T        0      0        2 
   6  chr6_38829386   Sample    C    T        0      0        2 
   6  chr6_38833540     AAsi    G    C        0      0        2 
   6  chr6_38833540     AKia    G    C        0      0        2 
   6  chr6_38833540     AOna    G    C        0      0        2 
   6  chr6_38833540     ASom    G    C        0      0        2 
   6  chr6_38833540     HCab    G    C        0      0        2 
   6  chr6_38833540     HPrz    G    C        0      0        2 
   6  chr6_38833540     ZBoe    G    C        0      0        2 
   6  chr6_38833540     ZGre    G    C        0      0        2 
   6  chr6_38833540     ZHar    G    C      0.5      1        2 
   6  chr6_38833540   Sample    G    C        0      0        2 
   6  chr6_38839357     AAsi    A    G      0.5      1        2 
   6  chr6_38839357     AKia    A    G        0      0        2 
   6  chr6_38839357     AOna    A    G        0      0        2 
   6  chr6_38839357     ASom    A    G      0.5      1        2 
   6  chr6_38839357     HCab    A    G        0      0        2 
   6  chr6_38839357     HPrz    A    G        0      0        2 
   6  chr6_38839357     ZBoe    A    G        0      0        2 
   6  chr6_38839357     ZGre    A    G        0      0        2 
   6  chr6_38839357     ZHar    A    G        0      0        2 
   6  chr6_38839357   Sample    A    G        0      0        2 
   6  chr6_38853791     AAsi    C    T        0      0        2 
   6  chr6_38853791     AKia    C    T        0      0        2 
   6  chr6_38853791     AOna    C    T        0      0        2 
   6  chr6_38853791     ASom    C    T        0      0        2 
   6  chr6_38853791     HCab    C    T        0      0        2 
   6  chr6_38853791     HPrz    C    T        0      0        2 
   6  chr6_38853791     ZBoe    C    T      0.5      1        2 
   6  chr6_38853791     ZGre    C    T        0      0        2 
   6  chr6_38853791     ZHar    C    T        0      0        2 
   6  chr6_38853791   Sample    C    T        0      0        2 
   6  chr6_38855339     AAsi    G    T      0.5      1        2 
   6  chr6_38855339     AKia    G    T        0      0        2 
   6  chr6_38855339     AOna    G    T        0      0        2 
   6  chr6_38855339     ASom    G    T        0      0        2 
   6  chr6_38855339     HCab    G    T        0      0        2 
   6  chr6_38855339     HPrz    G    T        0      0        2 
   6  chr6_38855339     ZBoe    G    T        0      0        2 
   6  chr6_38855339     ZGre    G    T        0      0        2 
   6  chr6_38855339     ZHar    G    T        0      0        2 
   6  chr6_38855339   Sample    G    T        0      0        2 
   6  chr6_38856151     AAsi    A    G        0      0        2 
   6  chr6_38856151     AKia    A    G        0      0        2 
   6  chr6_38856151     AOna    A    G        0      0        2 
   6  chr6_38856151     ASom    A    G        0      0        2 
   6  chr6_38856151     HCab    A    G        0      0        2 
   6  chr6_38856151     HPrz    A    G        0      0        2 
   6  chr6_38856151     ZBoe    A    G        0      0        2 
   6  chr6_38856151     ZGre    A    G        1      2        2 
   6  chr6_38856151     ZHar    A    G        0      0        2 
   6  chr6_38856151   Sample    A    G        0      0        2 
   6  chr6_38859641     AAsi    G    C        0      0        2 
   6  chr6_38859641     AKia    G    C        0      0        2 
   6  chr6_38859641     AOna    G    C        0      0        2 
   6  chr6_38859641     ASom    G    C      0.5      1        2 
   6  chr6_38859641     HCab    G    C        0      0        2 
   6  chr6_38859641     HPrz    G    C        0      0        2 
   6  chr6_38859641     ZBoe    G    C        0      0        2 
   6  chr6_38859641     ZGre    G    C        0      0        2 
   6  chr6_38859641     ZHar    G    C        0      0        2 
   6  chr6_38859641   Sample    G    C        0      0        2 
   6  chr6_38859660     AAsi    T    C        0      0        2 
   6  chr6_38859660     AKia    T    C        0      0        2 
   6  chr6_38859660     AOna    T    C        0      0        2 
   6  chr6_38859660     ASom    T    C        0      0        2 
   6  chr6_38859660     HCab    T    C        0      0        2 
   6  chr6_38859660     HPrz    T    C        0      0        2 
   6  chr6_38859660     ZBoe    T    C      0.5      1        2 
   6  chr6_38859660     ZGre    T    C        0      0        2 
   6  chr6_38859660     ZHar    T    C        1      2        2 
   6  chr6_38859660   Sample    T    C        0      0        2 
   6  chr6_38862629     AAsi    T    C        0      0        2 
   6  chr6_38862629     AKia    T    C        0      0        2 
   6  chr6_38862629     AOna    T    C        0      0        2 
   6  chr6_38862629     ASom    T    C        0      0        2 
   6  chr6_38862629     HCab    T    C        0      0        2 
   6  chr6_38862629     HPrz    T    C        0      0        2 
   6  chr6_38862629     ZBoe    T    C        0      0        2 
   6  chr6_38862629     ZGre    T    C        0      0        2 
   6  chr6_38862629     ZHar    T    C      0.5      1        2 
   6  chr6_38862629   Sample    T    C        0      0        2 
   6  chr6_38877190     AAsi    T    C        0      0        2 
   6  chr6_38877190     AKia    T    C        0      0        2 
   6  chr6_38877190     AOna    T    C        0      0        2 
   6  chr6_38877190     ASom    T    C        0      0        2 
   6  chr6_38877190     HCab    T    C        0      0        2 
   6  chr6_38877190     HPrz    T    C        0      0        2 
   6  chr6_38877190     ZBoe    T    C        0      0        2 
   6  chr6_38877190     ZGre    T    C      0.5      1        2 
   6  chr6_38877190     ZHar    T    C        0      0        2 
   6  chr6_38877190   Sample    T    C        0      0        2 
   6  chr6_38878929     AAsi    C    T        0      0        2 
   6  chr6_38878929     AKia    C    T        0      0        2 
   6  chr6_38878929     AOna    C    T        0      0        2 
   6  chr6_38878929     ASom    C    T        0      0        2 
   6  chr6_38878929     HCab    C    T        1      2        2 
   6  chr6_38878929     HPrz    C    T        1      2        2 
   6  chr6_38878929     ZBoe    C    T        0      0        2 
   6  chr6_38878929     ZGre    C    T        0      0        2 
   6  chr6_38878929     ZHar    C    T        0      0        2 
   6  chr6_38878929   Sample    C    T        1      2        2 
   6  chr6_38880829     AAsi    C    T        0      0        2 
   6  chr6_38880829     AKia    C    T        0      0        2 
   6  chr6_38880829     AOna    C    T        0      0        2 
   6  chr6_38880829     ASom    C    T        0      0        2 
   6  chr6_38880829     HCab    C    T        0      0        2 
   6  chr6_38880829     HPrz    C    T        1      2        2 
   6  chr6_38880829     ZBoe    C    T        0      0        2 
   6  chr6_38880829     ZGre    C    T        0      0        2 
   6  chr6_38880829     ZHar    C    T        0      0        2 
   6  chr6_38880829   Sample    C    T        0      0        2 
   6  chr6_38882133     AAsi    G    C        0      0        2 
   6  chr6_38882133     AKia    G    C        0      0        2 
   6  chr6_38882133     AOna    G    C        0      0        2 
   6  chr6_38882133     ASom    G    C        0      0        2 
   6  chr6_38882133     HCab    G    C        0      0        2 
   6  chr6_38882133     HPrz    G    C        0      0        2 
   6  chr6_38882133     ZBoe    G    C      0.5      1        2 
   6  chr6_38882133     ZGre    G    C        0      0        2 
   6  chr6_38882133     ZHar    G    C        1      2        2 
   6  chr6_38882133   Sample    G    C        0      0        2 
   6  chr6_38883822     AAsi    T    C        0      0        2 
   6  chr6_38883822     AKia    T    C        0      0        2 
   6  chr6_38883822     AOna    T    C        0      0        2 
   6  chr6_38883822     ASom    T    C        0      0        2 
   6  chr6_38883822     HCab    T    C        0      0        2 
   6  chr6_38883822     HPrz    T    C        0      0        2 
   6  chr6_38883822     ZBoe    T    C      0.5      1        2 
   6  chr6_38883822     ZGre    T    C        0      0        2 
   6  chr6_38883822     ZHar    T    C        0      0        2 
   6  chr6_38883822   Sample    T    C        0      0        2 
   6  chr6_38885945     AAsi    C    G        0      0        2 
   6  chr6_38885945     AKia    C    G        0      0        2 
   6  chr6_38885945     AOna    C    G        0      0        2 
   6  chr6_38885945     ASom    C    G        0      0        2 
   6  chr6_38885945     HCab    C    G        1      2        2 
   6  chr6_38885945     HPrz    C    G        0      0        2 
   6  chr6_38885945     ZBoe    C    G        0      0        2 
   6  chr6_38885945     ZGre    C    G        0      0        2 
   6  chr6_38885945     ZHar    C    G        0      0        2 
   6  chr6_38885945   Sample    C    G        0      0        2 
   6  chr6_38892023     AAsi    C    T        0      0        2 
   6  chr6_38892023     AKia    C    T        0      0        2 
   6  chr6_38892023     AOna    C    T        0      0        2 
   6  chr6_38892023     ASom    C    T        0      0        2 
   6  chr6_38892023     HCab    C    T        1      2        2 
   6  chr6_38892023     HPrz    C    T        0      0        2 
   6  chr6_38892023     ZBoe    C    T        0      0        2 
   6  chr6_38892023     ZGre    C    T        0      0        2 
   6  chr6_38892023     ZHar    C    T        0      0        2 
   6  chr6_38892023   Sample    C    T        0      0        2 
   6  chr6_38916920     AAsi    G    T        0      0        2 
   6  chr6_38916920     AKia    G    T        0      0        2 
   6  chr6_38916920     AOna    G    T        0      0        2 
   6  chr6_38916920     ASom    G    T        0      0        2 
   6  chr6_38916920     HCab    G    T      0.5      1        2 
   6  chr6_38916920     HPrz    G    T      0.5      1        2 
   6  chr6_38916920     ZBoe    G    T        0      0        2 
   6  chr6_38916920     ZGre    G    T        0      0        2 
   6  chr6_38916920     ZHar    G    T        0      0        2 
   6  chr6_38916920   Sample    G    T        0      0        2 
   6  chr6_38923065     AAsi    T    C        0      0        2 
   6  chr6_38923065     AKia    T    C        0      0        2 
   6  chr6_38923065     AOna    T    C        0      0        2 
   6  chr6_38923065     ASom    T    C        0      0        2 
   6  chr6_38923065     HCab    T    C        0      0        2 
   6  chr6_38923065     HPrz    T    C        0      0        2 
   6  chr6_38923065     ZBoe    T    C        1      2        2 
   6  chr6_38923065     ZGre    T    C        0      0        2 
   6  chr6_38923065     ZHar    T    C        0      0        2 
   6  chr6_38923065   Sample    T    C        0      0        2 
   6  chr6_38923974     AAsi    A    G        0      0        2 
   6  chr6_38923974     AKia    A    G        0      0        2 
   6  chr6_38923974     AOna    A    G        0      0        2 
   6  chr6_38923974     ASom    A    G      0.5      1        2 
   6  chr6_38923974     HCab    A    G        0      0        2 
   6  chr6_38923974     HPrz    A    G        0      0        2 
   6  chr6_38923974     ZBoe    A    G        0      0        2 
   6  chr6_38923974     ZGre    A    G        0      0        2 
   6  chr6_38923974     ZHar    A    G        0      0        2 
   6  chr6_38923974   Sample    A    G        0      0        2 
   6  chr6_38928706     AAsi    G    A        0      0        2 
   6  chr6_38928706     AKia    G    A        0      0        2 
   6  chr6_38928706     AOna    G    A        0      0        2 
   6  chr6_38928706     ASom    G    A        0      0        2 
   6  chr6_38928706     HCab    G    A        0      0        2 
   6  chr6_38928706     HPrz    G    A        0      0        2 
   6  chr6_38928706     ZBoe    G    A        0      0        2 
   6  chr6_38928706     ZGre    G    A      0.5      1        2 
   6  chr6_38928706     ZHar    G    A        0      0        2 
   6  chr6_38928706   Sample    G    A        0      0        2 
   6  chr6_38929769     AAsi    G    A        0      0        2 
   6  chr6_38929769     AKia    G    A        0      0        2 
   6  chr6_38929769     AOna    G    A        0      0        2 
   6  chr6_38929769     ASom    G    A        0      0        2 
   6  chr6_38929769     HCab    G    A        0      0        2 
   6  chr6_38929769     HPrz    G    A        0      0        2 
   6  chr6_38929769     ZBoe    G    A      0.5      1        2 
   6  chr6_38929769     ZGre    G    A        0      0        2 
   6  chr6_38929769     ZHar    G    A        0      0        2 
   6  chr6_38929769   Sample    G    A        0      0        2 
   6  chr6_38932752     AAsi    G    A        0      0        2 
   6  chr6_38932752     AKia    G    A        0      0        2 
   6  chr6_38932752     AOna    G    A        0      0        2 
   6  chr6_38932752     ASom    G    A        0      0        2 
   6  chr6_38932752     HCab    G    A        1      2        2 
   6  chr6_38932752     HPrz    G    A        1      2        2 
   6  chr6_38932752     ZBoe    G    A        0      0        2 
   6  chr6_38932752     ZGre    G    A        0      0        2 
   6  chr6_38932752     ZHar    G    A        0      0        2 
   6  chr6_38932752   Sample    G    A        1      2        2 
   6  chr6_38942748     AAsi    G    C        0      0        2 
   6  chr6_38942748     AKia    G    C        0      0        2 
   6  chr6_38942748     AOna    G    C        0      0        2 
   6  chr6_38942748     ASom    G    C        0      0        2 
   6  chr6_38942748     HCab    G    C      0.5      1        2 
   6  chr6_38942748     HPrz    G    C      0.5      1        2 
   6  chr6_38942748     ZBoe    G    C        0      0        2 
   6  chr6_38942748     ZGre    G    C        0      0        2 
   6  chr6_38942748     ZHar    G    C        0      0        2 
   6  chr6_38942748   Sample    G    C        1      2        2 
   6  chr6_38945408     AAsi    C    T        0      0        2 
   6  chr6_38945408     AKia    C    T        0      0        2 
   6  chr6_38945408     AOna    C    T        0      0        2 
   6  chr6_38945408     ASom    C    T        0      0        2 
   6  chr6_38945408     HCab    C    T        1      2        2 
   6  chr6_38945408     HPrz    C    T        1      2        2 
   6  chr6_38945408     ZBoe    C    T        0      0        2 
   6  chr6_38945408     ZGre    C    T        0      0        2 
   6  chr6_38945408     ZHar    C    T        0      0        2 
   6  chr6_38945408   Sample    C    T        1      2        2 
   6  chr6_38960340     AAsi    A    G        0      0        2 
   6  chr6_38960340     AKia    A    G        0      0        2 
   6  chr6_38960340     AOna    A    G        0      0        2 
   6  chr6_38960340     ASom    A    G        0      0        2 
   6  chr6_38960340     HCab    A    G      0.5      1        2 
   6  chr6_38960340     HPrz    A    G        0      0        2 
   6  chr6_38960340     ZBoe    A    G        0      0        2 
   6  chr6_38960340     ZGre    A    G        0      0        2 
   6  chr6_38960340     ZHar    A    G        0      0        2 
   6  chr6_38960340   Sample    A    G        0      0        2 
   6  chr6_38970278     AAsi    T    C        0      0        2 
   6  chr6_38970278     AKia    T    C        0      0        2 
   6  chr6_38970278     AOna    T    C        0      0        2 
   6  chr6_38970278     ASom    T    C      0.5      1        2 
   6  chr6_38970278     HCab    T    C        0      0        2 
   6  chr6_38970278     HPrz    T    C        0      0        2 
   6  chr6_38970278     ZBoe    T    C        0      0        2 
   6  chr6_38970278     ZGre    T    C        0      0        2 
   6  chr6_38970278     ZHar    T    C        0      0        2 
   6  chr6_38970278   Sample    T    C        0      0        2 
   6  chr6_38975463     AAsi    T    C        0      0        2 
   6  chr6_38975463     AKia    T    C        0      0        2 
   6  chr6_38975463     AOna    T    C        0      0        2 
   6  chr6_38975463     ASom    T    C        0      0        2 
   6  chr6_38975463     HCab    T    C        0      0        2 
   6  chr6_38975463     HPrz    T    C        0      0        2 
   6  chr6_38975463     ZBoe    T    C        1      2        2 
   6  chr6_38975463     ZGre    T    C        0      0        2 
   6  chr6_38975463     ZHar    T    C        1      2        2 
   6  chr6_38975463   Sample    T    C        0      0        2 
   6  chr6_38979730     AAsi    C    T        0      0        2 
   6  chr6_38979730     AKia    C    T        0      0        2 
   6  chr6_38979730     AOna    C    T        0      0        2 
   6  chr6_38979730     ASom    C    T        0      0        2 
   6  chr6_38979730     HCab    C    T        0      0        2 
   6  chr6_38979730     HPrz    C    T        0      0        2 
   6  chr6_38979730     ZBoe    C    T      0.5      1        2 
   6  chr6_38979730     ZGre    C    T        0      0        2 
   6  chr6_38979730     ZHar    C    T        0      0        2 
   6  chr6_38979730   Sample    C    T        0      0        2 
   6  chr6_38981786     AAsi    G    C        0      0        2 
   6  chr6_38981786     AKia    G    C      0.5      1        2 
   6  chr6_38981786     AOna    G    C        0      0        2 
   6  chr6_38981786     ASom    G    C        0      0        2 
   6  chr6_38981786     HCab    G    C        0      0        2 
   6  chr6_38981786     HPrz    G    C        0      0        2 
   6  chr6_38981786     ZBoe    G    C        0      0        2 
   6  chr6_38981786     ZGre    G    C        0      0        2 
   6  chr6_38981786     ZHar    G    C        0      0        2 
   6  chr6_38981786   Sample    G    C        0      0        2 
   6  chr6_38982190     AAsi    G    A        0      0        2 
   6  chr6_38982190     AKia    G    A        0      0        2 
   6  chr6_38982190     AOna    G    A        0      0        2 
   6  chr6_38982190     ASom    G    A        0      0        2 
   6  chr6_38982190     HCab    G    A        1      2        2 
   6  chr6_38982190     HPrz    G    A      0.5      1        2 
   6  chr6_38982190     ZBoe    G    A        0      0        2 
   6  chr6_38982190     ZGre    G    A        0      0        2 
   6  chr6_38982190     ZHar    G    A        0      0        2 
   6  chr6_38982190   Sample    G    A        1      2        2 
   6  chr6_38984748     AAsi    C    G        1      2        2 
   6  chr6_38984748     AKia    C    G        0      0        2 
   6  chr6_38984748     AOna    C    G        0      0        2 
   6  chr6_38984748     ASom    C    G        1      2        2 
   6  chr6_38984748     HCab    C    G        1      2        2 
   6  chr6_38984748     HPrz    C    G        1      2        2 
   6  chr6_38984748     ZBoe    C    G        0      0        2 
   6  chr6_38984748     ZGre    C    G        0      0        2 
   6  chr6_38984748     ZHar    C    G        0      0        2 
   6  chr6_38984748   Sample    C    G        1      2        2 
   6  chr6_38990008     AAsi    A    G        1      2        2 
   6  chr6_38990008     AKia    A    G        0      0        2 
   6  chr6_38990008     AOna    A    G        0      0        2 
   6  chr6_38990008     ASom    A    G        1      2        2 
   6  chr6_38990008     HCab    A    G        0      0        2 
   6  chr6_38990008     HPrz    A    G        0      0        2 
   6  chr6_38990008     ZBoe    A    G        0      0        2 
   6  chr6_38990008     ZGre    A    G        0      0        2 
   6  chr6_38990008     ZHar    A    G        0      0        2 
   6  chr6_38990008   Sample    A    G        0      0        2 
   6  chr6_39000198     AAsi    A    G        1      2        2 
   6  chr6_39000198     AKia    A    G        0      0        2 
   6  chr6_39000198     AOna    A    G        0      0        2 
   6  chr6_39000198     ASom    A    G        1      2        2 
   6  chr6_39000198     HCab    A    G        0      0        2 
   6  chr6_39000198     HPrz    A    G        0      0        2 
   6  chr6_39000198     ZBoe    A    G        0      0        2 
   6  chr6_39000198     ZGre    A    G        0      0        2 
   6  chr6_39000198     ZHar    A    G        0      0        2 
   6  chr6_39000198   Sample    A    G        0      0        2 
   6  chr6_39010471     AAsi    A    C        0      0        2 
   6  chr6_39010471     AKia    A    C        1      2        2 
   6  chr6_39010471     AOna    A    C      0.5      1        2 
   6  chr6_39010471     ASom    A    C        0      0        2 
   6  chr6_39010471     HCab    A    C        0      0        2 
   6  chr6_39010471     HPrz    A    C        0      0        2 
   6  chr6_39010471     ZBoe    A    C        0      0        2 
   6  chr6_39010471     ZGre    A    C        0      0        2 
   6  chr6_39010471     ZHar    A    C        0      0        2 
   6  chr6_39010471   Sample    A    C        0      0        2 
   6  chr6_39019331     AAsi    T    C        0      0        2 
   6  chr6_39019331     AKia    T    C        1      2        2 
   6  chr6_39019331     AOna    T    C        0      0        2 
   6  chr6_39019331     ASom    T    C        0      0        2 
   6  chr6_39019331     HCab    T    C        0      0        2 
   6  chr6_39019331     HPrz    T    C        0      0        2 
   6  chr6_39019331     ZBoe    T    C        0      0        2 
   6  chr6_39019331     ZGre    T    C        0      0        2 
   6  chr6_39019331     ZHar    T    C        0      0        2 
   6  chr6_39019331   Sample    T    C        0      0        2 
   6  chr6_39024840     AAsi    G    A        0      0        2 
   6  chr6_39024840     AKia    G    A        0      0        2 
   6  chr6_39024840     AOna    G    A        0      0        2 
   6  chr6_39024840     ASom    G    A        0      0        2 
   6  chr6_39024840     HCab    G    A        0      0        2 
   6  chr6_39024840     HPrz    G    A        0      0        2 
   6  chr6_39024840     ZBoe    G    A        1      2        2 
   6  chr6_39024840     ZGre    G    A        0      0        2 
   6  chr6_39024840     ZHar    G    A        0      0        2 
   6  chr6_39024840   Sample    G    A        0      0        2 
   6  chr6_39033288     AAsi    G    A        0      0        2 
   6  chr6_39033288     AKia    G    A        0      0        2 
   6  chr6_39033288     AOna    G    A        0      0        2 
   6  chr6_39033288     ASom    G    A        0      0        2 
   6  chr6_39033288     HCab    G    A        1      2        2 
   6  chr6_39033288     HPrz    G    A        1      2        2 
   6  chr6_39033288     ZBoe    G    A        0      0        2 
   6  chr6_39033288     ZGre    G    A        0      0        2 
   6  chr6_39033288     ZHar    G    A        0      0        2 
   6  chr6_39033288   Sample    G    A        1      2        2 
   6  chr6_39034197     AAsi    T    C        0      0        2 
   6  chr6_39034197     AKia    T    C        1      2        2 
   6  chr6_39034197     AOna    T    C        0      0        2 
   6  chr6_39034197     ASom    T    C        0      0        2 
   6  chr6_39034197     HCab    T    C        0      0        2 
   6  chr6_39034197     HPrz    T    C        0      0        2 
   6  chr6_39034197     ZBoe    T    C        0      0        2 
   6  chr6_39034197     ZGre    T    C        0      0        2 
   6  chr6_39034197     ZHar    T    C        0      0        2 
   6  chr6_39034197   Sample    T    C        0      0        2 
   6  chr6_39037829     AAsi    G    A        0      0        2 
   6  chr6_39037829     AKia    G    A        0      0        2 
   6  chr6_39037829     AOna    G    A        0      0        2 
   6  chr6_39037829     ASom    G    A        0      0        2 
   6  chr6_39037829     HCab    G    A        1      2        2 
   6  chr6_39037829     HPrz    G    A        1      2        2 
   6  chr6_39037829     ZBoe    G    A        0      0        2 
   6  chr6_39037829     ZGre    G    A        0      0        2 
   6  chr6_39037829     ZHar    G    A        0      0        2 
   6  chr6_39037829   Sample    G    A        1      2        2 
   6  chr6_39039009     AAsi    T    C        0      0        2 
   6  chr6_39039009     AKia    T    C        0      0        2 
   6  chr6_39039009     AOna    T    C        0      0        2 
   6  chr6_39039009     ASom    T    C        0      0        2 
   6  chr6_39039009     HCab    T    C        1      2        2 
   6  chr6_39039009     HPrz    T    C        1      2        2 
   6  chr6_39039009     ZBoe    T    C        0      0        2 
   6  chr6_39039009     ZGre    T    C        0      0        2 
   6  chr6_39039009     ZHar    T    C        0      0        2 
   6  chr6_39039009   Sample    T    C        1      2        2 
   6  chr6_39040468     AAsi    T    G        0      0        2 
   6  chr6_39040468     AKia    T    G        0      0        2 
   6  chr6_39040468     AOna    T    G      0.5      1        2 
   6  chr6_39040468     ASom    T    G        0      0        2 
   6  chr6_39040468     HCab    T    G        0      0        2 
   6  chr6_39040468     HPrz    T    G        0      0        2 
   6  chr6_39040468     ZBoe    T    G        0      0        2 
   6  chr6_39040468     ZGre    T    G        0      0        2 
   6  chr6_39040468     ZHar    T    G        0      0        2 
   6  chr6_39040468   Sample    T    G        0      0        2 
   6  chr6_39052449     AAsi    G    C        0      0        2 
   6  chr6_39052449     AKia    G    C        0      0        2 
   6  chr6_39052449     AOna    G    C        0      0        2 
   6  chr6_39052449     ASom    G    C        0      0        2 
   6  chr6_39052449     HCab    G    C        0      0        2 
   6  chr6_39052449     HPrz    G    C      0.5      1        2 
   6  chr6_39052449     ZBoe    G    C        0      0        2 
   6  chr6_39052449     ZGre    G    C        0      0        2 
   6  chr6_39052449     ZHar    G    C        0      0        2 
   6  chr6_39052449   Sample    G    C        0      0        2 
   6  chr6_39063402     AAsi    A    G        0      0        2 
   6  chr6_39063402     AKia    A    G        0      0        2 
   6  chr6_39063402     AOna    A    G        0      0        2 
   6  chr6_39063402     ASom    A    G        0      0        2 
   6  chr6_39063402     HCab    A    G        1      2        2 
   6  chr6_39063402     HPrz    A    G        1      2        2 
   6  chr6_39063402     ZBoe    A    G        0      0        2 
   6  chr6_39063402     ZGre    A    G        0      0        2 
   6  chr6_39063402     ZHar    A    G        0      0        2 
   6  chr6_39063402   Sample    A    G        1      2        2 
   6  chr6_39080395     AAsi    G    T        0      0        2 
   6  chr6_39080395     AKia    G    T        1      2        2 
   6  chr6_39080395     AOna    G    T        0      0        2 
   6  chr6_39080395     ASom    G    T        0      0        2 
   6  chr6_39080395     HCab    G    T        0      0        2 
   6  chr6_39080395     HPrz    G    T        0      0        2 
   6  chr6_39080395     ZBoe    G    T        0      0        2 
   6  chr6_39080395     ZGre    G    T        0      0        2 
   6  chr6_39080395     ZHar    G    T        0      0        2 
   6  chr6_39080395   Sample    G    T        0      0        2 
   6  chr6_39081299     AAsi    C    T        0      0        2 
   6  chr6_39081299     AKia    C    T        0      0        2 
   6  chr6_39081299     AOna    C    T        0      0        2 
   6  chr6_39081299     ASom    C    T        0      0        2 
   6  chr6_39081299     HCab    C    T        0      0        2 
   6  chr6_39081299     HPrz    C    T        0      0        2 
   6  chr6_39081299     ZBoe    C    T        0      0        2 
   6  chr6_39081299     ZGre    C    T        1      2        2 
   6  chr6_39081299     ZHar    C    T        0      0        2 
   6  chr6_39081299   Sample    C    T        0      0        2 
   6  chr6_39085254     AAsi    T    A        0      0        2 
   6  chr6_39085254     AKia    T    A        0      0        2 
   6  chr6_39085254     AOna    T    A        0      0        2 
   6  chr6_39085254     ASom    T    A        0      0        2 
   6  chr6_39085254     HCab    T    A        1      2        2 
   6  chr6_39085254     HPrz    T    A        1      2        2 
   6  chr6_39085254     ZBoe    T    A        0      0        2 
   6  chr6_39085254     ZGre    T    A        0      0        2 
   6  chr6_39085254     ZHar    T    A        0      0        2 
   6  chr6_39085254   Sample    T    A        1      2        2 
   6  chr6_39086951     AAsi    A    G        1      2        2 
   6  chr6_39086951     AKia    A    G        0      0        2 
   6  chr6_39086951     AOna    A    G        0      0        2 
   6  chr6_39086951     ASom    A    G        1      2        2 
   6  chr6_39086951     HCab    A    G        0      0        2 
   6  chr6_39086951     HPrz    A    G        0      0        2 
   6  chr6_39086951     ZBoe    A    G        0      0        2 
   6  chr6_39086951     ZGre    A    G        0      0        2 
   6  chr6_39086951     ZHar    A    G        0      0        2 
   6  chr6_39086951   Sample    A    G        0      0        2 
   6  chr6_39087662     AAsi    C    T        0      0        2 
   6  chr6_39087662     AKia    C    T        0      0        2 
   6  chr6_39087662     AOna    C    T        0      0        2 
   6  chr6_39087662     ASom    C    T        0      0        2 
   6  chr6_39087662     HCab    C    T      0.5      1        2 
   6  chr6_39087662     HPrz    C    T        0      0        2 
   6  chr6_39087662     ZBoe    C    T        0      0        2 
   6  chr6_39087662     ZGre    C    T        0      0        2 
   6  chr6_39087662     ZHar    C    T        0      0        2 
   6  chr6_39087662   Sample    C    T        1      2        2 
   6  chr6_39106817     AAsi    G    A        0      0        2 
   6  chr6_39106817     AKia    G    A        0      0        2 
   6  chr6_39106817     AOna    G    A        0      0        2 
   6  chr6_39106817     ASom    G    A        0      0        2 
   6  chr6_39106817     HCab    G    A      0.5      1        2 
   6  chr6_39106817     HPrz    G    A        1      2        2 
   6  chr6_39106817     ZBoe    G    A        0      0        2 
   6  chr6_39106817     ZGre    G    A        0      0        2 
   6  chr6_39106817     ZHar    G    A        0      0        2 
   6  chr6_39106817   Sample    G    A        1      2        2 
   6  chr6_39115225     AAsi    A    T        0      0        2 
   6  chr6_39115225     AKia    A    T        0      0        2 
   6  chr6_39115225     AOna    A    T        0      0        2 
   6  chr6_39115225     ASom    A    T        0      0        2 
   6  chr6_39115225     HCab    A    T        0      0        2 
   6  chr6_39115225     HPrz    A    T        0      0        2 
   6  chr6_39115225     ZBoe    A    T      0.5      1        2 
   6  chr6_39115225     ZGre    A    T        0      0        2 
   6  chr6_39115225     ZHar    A    T        0      0        2 
   6  chr6_39115225   Sample    A    T        0      0        2 
   6  chr6_39117469     AAsi    G    C        0      0        2 
   6  chr6_39117469     AKia    G    C        0      0        2 
   6  chr6_39117469     AOna    G    C        0      0        2 
   6  chr6_39117469     ASom    G    C        0      0        2 
   6  chr6_39117469     HCab    G    C        0      0        2 
   6  chr6_39117469     HPrz    G    C        0      0        2 
   6  chr6_39117469     ZBoe    G    C      0.5      1        2 
   6  chr6_39117469     ZGre    G    C        0      0        2 
   6  chr6_39117469     ZHar    G    C        0      0        2 
   6  chr6_39117469   Sample    G    C        0      0        2 
   6  chr6_39119642     AAsi    C    A        0      0        2 
   6  chr6_39119642     AKia    C    A        0      0        2 
   6  chr6_39119642     AOna    C    A        0      0        2 
   6  chr6_39119642     ASom    C    A        0      0        2 
   6  chr6_39119642     HCab    C    A      0.5      1        2 
   6  chr6_39119642     HPrz    C    A        1      2        2 
   6  chr6_39119642     ZBoe    C    A        0      0        2 
   6  chr6_39119642     ZGre    C    A        0      0        2 
   6  chr6_39119642     ZHar    C    A        0      0        2 
   6  chr6_39119642   Sample    C    A        1      2        2 
   6  chr6_39131328     AAsi    G    A        0      0        2 
   6  chr6_39131328     AKia    G    A        0      0        2 
   6  chr6_39131328     AOna    G    A        0      0        2 
   6  chr6_39131328     ASom    G    A        0      0        2 
   6  chr6_39131328     HCab    G    A        0      0        2 
   6  chr6_39131328     HPrz    G    A        0      0        2 
   6  chr6_39131328     ZBoe    G    A        0      0        2 
   6  chr6_39131328     ZGre    G    A        0      0        2 
   6  chr6_39131328     ZHar    G    A        1      2        2 
   6  chr6_39131328   Sample    G    A        0      0        2 
   6  chr6_39131357     AAsi    T    C        0      0        2 
   6  chr6_39131357     AKia    T    C        0      0        2 
   6  chr6_39131357     AOna    T    C        0      0        2 
   6  chr6_39131357     ASom    T    C        0      0        2 
   6  chr6_39131357     HCab    T    C      0.5      1        2 
   6  chr6_39131357     HPrz    T    C        0      0        2 
   6  chr6_39131357     ZBoe    T    C        0      0        2 
   6  chr6_39131357     ZGre    T    C        0      0        2 
   6  chr6_39131357     ZHar    T    C        0      0        2 
   6  chr6_39131357   Sample    T    C        0      0        2 
   6  chr6_39138732     AAsi    A    G        1      2        2 
   6  chr6_39138732     AKia    A    G        0      0        2 
   6  chr6_39138732     AOna    A    G        0      0        2 
   6  chr6_39138732     ASom    A    G        0      0        2 
   6  chr6_39138732     HCab    A    G        1      2        2 
   6  chr6_39138732     HPrz    A    G        1      2        2 
   6  chr6_39138732     ZBoe    A    G        0      0        2 
   6  chr6_39138732     ZGre    A    G        0      0        2 
   6  chr6_39138732     ZHar    A    G        0      0        2 
   6  chr6_39138732   Sample    A    G        1      2        2 
   6  chr6_39151697     AAsi    A    T        0      0        2 
   6  chr6_39151697     AKia    A    T        0      0        2 
   6  chr6_39151697     AOna    A    T        0      0        2 
   6  chr6_39151697     ASom    A    T        0      0        2 
   6  chr6_39151697     HCab    A    T        1      2        2 
   6  chr6_39151697     HPrz    A    T        1      2        2 
   6  chr6_39151697     ZBoe    A    T        0      0        2 
   6  chr6_39151697     ZGre    A    T        0      0        2 
   6  chr6_39151697     ZHar    A    T        0      0        2 
   6  chr6_39151697   Sample    A    T        1      2        2 
   6  chr6_39161361     AAsi    C    A        0      0        2 
   6  chr6_39161361     AKia    C    A        0      0        2 
   6  chr6_39161361     AOna    C    A        0      0        2 
   6  chr6_39161361     ASom    C    A        1      2        2 
   6  chr6_39161361     HCab    C    A        0      0        2 
   6  chr6_39161361     HPrz    C    A        0      0        2 
   6  chr6_39161361     ZBoe    C    A        0      0        2 
   6  chr6_39161361     ZGre    C    A        0      0        2 
   6  chr6_39161361     ZHar    C    A        0      0        2 
   6  chr6_39161361   Sample    C    A        0      0        2 
   6  chr6_39162175     AAsi    C    T        0      0        2 
   6  chr6_39162175     AKia    C    T        1      2        2 
   6  chr6_39162175     AOna    C    T        1      2        2 
   6  chr6_39162175     ASom    C    T        0      0        2 
   6  chr6_39162175     HCab    C    T        0      0        2 
   6  chr6_39162175     HPrz    C    T        0      0        2 
   6  chr6_39162175     ZBoe    C    T        0      0        2 
   6  chr6_39162175     ZGre    C    T        0      0        2 
   6  chr6_39162175     ZHar    C    T        0      0        2 
   6  chr6_39162175   Sample    C    T        0      0        2 
   6  chr6_39184071     AAsi    C    T        0      0        2 
   6  chr6_39184071     AKia    C    T        0      0        2 
   6  chr6_39184071     AOna    C    T        0      0        2 
   6  chr6_39184071     ASom    C    T        0      0        2 
   6  chr6_39184071     HCab    C    T        1      2        2 
   6  chr6_39184071     HPrz    C    T        1      2        2 
   6  chr6_39184071     ZBoe    C    T        0      0        2 
   6  chr6_39184071     ZGre    C    T        0      0        2 
   6  chr6_39184071     ZHar    C    T        0      0        2 
   6  chr6_39184071   Sample    C    T        1      2        2 
   6  chr6_39210201     AAsi    A    G        1      2        2 
   6  chr6_39210201     AKia    A    G        0      0        2 
   6  chr6_39210201     AOna    A    G      0.5      1        2 
   6  chr6_39210201     ASom    A    G        1      2        2 
   6  chr6_39210201     HCab    A    G        0      0        2 
   6  chr6_39210201     HPrz    A    G        0      0        2 
   6  chr6_39210201     ZBoe    A    G        0      0        2 
   6  chr6_39210201     ZGre    A    G        0      0        2 
   6  chr6_39210201     ZHar    A    G        0      0        2 
   6  chr6_39210201   Sample    A    G        0      0        2 
   6  chr6_39210458     AAsi    A    G        0      0        2 
   6  chr6_39210458     AKia    A    G        0      0        2 
   6  chr6_39210458     AOna    A    G        0      0        2 
   6  chr6_39210458     ASom    A    G        0      0        2 
   6  chr6_39210458     HCab    A    G        1      2        2 
   6  chr6_39210458     HPrz    A    G        1      2        2 
   6  chr6_39210458     ZBoe    A    G        0      0        2 
   6  chr6_39210458     ZGre    A    G        0      0        2 
   6  chr6_39210458     ZHar    A    G        0      0        2 
   6  chr6_39210458   Sample    A    G        1      2        2 
   6  chr6_39215677     AAsi    C    T        0      0        2 
   6  chr6_39215677     AKia    C    T      0.5      1        2 
   6  chr6_39215677     AOna    C    T        0      0        2 
   6  chr6_39215677     ASom    C    T        0      0        2 
   6  chr6_39215677     HCab    C    T        0      0        2 
   6  chr6_39215677     HPrz    C    T        0      0        2 
   6  chr6_39215677     ZBoe    C    T        0      0        2 
   6  chr6_39215677     ZGre    C    T        0      0        2 
   6  chr6_39215677     ZHar    C    T        0      0        2 
   6  chr6_39215677   Sample    C    T        0      0        2 
   6  chr6_39217052     AAsi    A    G        0      0        2 
   6  chr6_39217052     AKia    A    G      0.5      1        2 
   6  chr6_39217052     AOna    A    G        0      0        2 
   6  chr6_39217052     ASom    A    G        0      0        2 
   6  chr6_39217052     HCab    A    G        0      0        2 
   6  chr6_39217052     HPrz    A    G        0      0        2 
   6  chr6_39217052     ZBoe    A    G        0      0        2 
   6  chr6_39217052     ZGre    A    G        0      0        2 
   6  chr6_39217052     ZHar    A    G        0      0        2 
   6  chr6_39217052   Sample    A    G        0      0        2 
   6  chr6_39229773     AAsi    G    A        0      0        2 
   6  chr6_39229773     AKia    G    A        0      0        2 
   6  chr6_39229773     AOna    G    A        0      0        2 
   6  chr6_39229773     ASom    G    A        0      0        2 
   6  chr6_39229773     HCab    G    A      0.5      1        2 
   6  chr6_39229773     HPrz    G    A        0      0        2 
   6  chr6_39229773     ZBoe    G    A        0      0        2 
   6  chr6_39229773     ZGre    G    A        0      0        2 
   6  chr6_39229773     ZHar    G    A        0      0        2 
   6  chr6_39229773   Sample    G    A        0      0        2 
   6  chr6_39231284     AAsi    C    T        0      0        2 
   6  chr6_39231284     AKia    C    T        0      0        2 
   6  chr6_39231284     AOna    C    T        0      0        2 
   6  chr6_39231284     ASom    C    T        0      0        2 
   6  chr6_39231284     HCab    C    T        1      2        2 
   6  chr6_39231284     HPrz    C    T        1      2        2 
   6  chr6_39231284     ZBoe    C    T        0      0        2 
   6  chr6_39231284     ZGre    C    T        0      0        2 
   6  chr6_39231284     ZHar    C    T        0      0        2 
   6  chr6_39231284   Sample    C    T        1      2        2 
   6  chr6_39243637     AAsi    G    A        0      0        2 
   6  chr6_39243637     AKia    G    A        0      0        2 
   6  chr6_39243637     AOna    G    A        0      0        2 
   6  chr6_39243637     ASom    G    A        0      0        2 
   6  chr6_39243637     HCab    G    A        1      2        2 
   6  chr6_39243637     HPrz    G    A        1      2        2 
   6  chr6_39243637     ZBoe    G    A        0      0        2 
   6  chr6_39243637     ZGre    G    A        0      0        2 
   6  chr6_39243637     ZHar    G    A        0      0        2 
   6  chr6_39243637   Sample    G    A        1      2        2 
   6  chr6_39245861     AAsi    C    T        0      0        2 
   6  chr6_39245861     AKia    C    T        0      0        2 
   6  chr6_39245861     AOna    C    T        0      0        2 
   6  chr6_39245861     ASom    C    T        1      2        2 
   6  chr6_39245861     HCab    C    T        0      0        2 
   6  chr6_39245861     HPrz    C    T        0      0        2 
   6  chr6_39245861     ZBoe    C    T        0      0        2 
   6  chr6_39245861     ZGre    C    T        0      0        2 
   6  chr6_39245861     ZHar    C    T        0      0        2 
   6  chr6_39245861   Sample    C    T        0      0        2 
   6  chr6_39253520     AAsi    C    T        0      0        2 
   6  chr6_39253520     AKia    C    T      0.5      1        2 
   6  chr6_39253520     AOna    C    T        0      0        2 
   6  chr6_39253520     ASom    C    T        0      0        2 
   6  chr6_39253520     HCab    C    T        0      0        2 
   6  chr6_39253520     HPrz    C    T        0      0        2 
   6  chr6_39253520     ZBoe    C    T        0      0        2 
   6  chr6_39253520     ZGre    C    T        0      0        2 
   6  chr6_39253520     ZHar    C    T        0      0        2 
   6  chr6_39253520   Sample    C    T        0      0        2 
   6  chr6_39263450     AAsi    G    A        0      0        2 
   6  chr6_39263450     AKia    G    A        0      0        2 
   6  chr6_39263450     AOna    G    A        0      0        2 
   6  chr6_39263450     ASom    G    A        0      0        2 
   6  chr6_39263450     HCab    G    A      0.5      1        2 
   6  chr6_39263450     HPrz    G    A        0      0        2 
   6  chr6_39263450     ZBoe    G    A        0      0        2 
   6  chr6_39263450     ZGre    G    A        0      0        2 
   6  chr6_39263450     ZHar    G    A        0      0        2 
   6  chr6_39263450   Sample    G    A        0      0        2 
   6  chr6_39281275     AAsi    C    A      0.5      1        2 
   6  chr6_39281275     AKia    C    A        0      0        2 
   6  chr6_39281275     AOna    C    A        0      0        2 
   6  chr6_39281275     ASom    C    A        1      2        2 
   6  chr6_39281275     HCab    C    A        0      0        2 
   6  chr6_39281275     HPrz    C    A        0      0        2 
   6  chr6_39281275     ZBoe    C    A        0      0        2 
   6  chr6_39281275     ZGre    C    A        0      0        2 
   6  chr6_39281275     ZHar    C    A        0      0        2 
   6  chr6_39281275   Sample    C    A        0      0        2 
   6  chr6_39281725     AAsi    T    C        0      0        2 
   6  chr6_39281725     AKia    T    C        0      0        2 
   6  chr6_39281725     AOna    T    C        0      0        2 
   6  chr6_39281725     ASom    T    C        0      0        2 
   6  chr6_39281725     HCab    T    C        1      2        2 
   6  chr6_39281725     HPrz    T    C        1      2        2 
   6  chr6_39281725     ZBoe    T    C        0      0        2 
   6  chr6_39281725     ZGre    T    C        0      0        2 
   6  chr6_39281725     ZHar    T    C        0      0        2 
   6  chr6_39281725   Sample    T    C        1      2        2 
   6  chr6_39282706     AAsi    C    A        0      0        2 
   6  chr6_39282706     AKia    C    A        0      0        2 
   6  chr6_39282706     AOna    C    A        0      0        2 
   6  chr6_39282706     ASom    C    A        0      0        2 
   6  chr6_39282706     HCab    C    A        0      0        2 
   6  chr6_39282706     HPrz    C    A        0      0        2 
   6  chr6_39282706     ZBoe    C    A      0.5      1        2 
   6  chr6_39282706     ZGre    C    A        0      0        2 
   6  chr6_39282706     ZHar    C    A        0      0        2 
   6  chr6_39282706   Sample    C    A        0      0        2 
   6  chr6_39284974     AAsi    T    C      0.5      1        2 
   6  chr6_39284974     AKia    T    C        0      0        2 
   6  chr6_39284974     AOna    T    C        0      0        2 
   6  chr6_39284974     ASom    T    C        1      2        2 
   6  chr6_39284974     HCab    T    C        0      0        2 
   6  chr6_39284974     HPrz    T    C        0      0        2 
   6  chr6_39284974     ZBoe    T    C        0      0        2 
   6  chr6_39284974     ZGre    T    C        0      0        2 
   6  chr6_39284974     ZHar    T    C        0      0        2 
   6  chr6_39284974   Sample    T    C        0      0        2 
   6  chr6_39299317     AAsi    T    C        0      0        2 
   6  chr6_39299317     AKia    T    C        0      0        2 
   6  chr6_39299317     AOna    T    C        0      0        2 
   6  chr6_39299317     ASom    T    C        0      0        2 
   6  chr6_39299317     HCab    T    C        0      0        2 
   6  chr6_39299317     HPrz    T    C        0      0        2 
   6  chr6_39299317     ZBoe    T    C        0      0        2 
   6  chr6_39299317     ZGre    T    C        0      0        2 
   6  chr6_39299317     ZHar    T    C      0.5      1        2 
   6  chr6_39299317   Sample    T    C        0      0        2 
   6  chr6_39309170     AAsi    G    A        0      0        2 
   6  chr6_39309170     AKia    G    A        0      0        2 
   6  chr6_39309170     AOna    G    A        0      0        2 
   6  chr6_39309170     ASom    G    A        0      0        2 
   6  chr6_39309170     HCab    G    A        1      2        2 
   6  chr6_39309170     HPrz    G    A        1      2        2 
   6  chr6_39309170     ZBoe    G    A        0      0        2 
   6  chr6_39309170     ZGre    G    A        0      0        2 
   6  chr6_39309170     ZHar    G    A        0      0        2 
   6  chr6_39309170   Sample    G    A        1      2        2 
   6  chr6_39322358     AAsi    G    C      0.5      1        2 
   6  chr6_39322358     AKia    G    C        0      0        2 
   6  chr6_39322358     AOna    G    C        0      0        2 
   6  chr6_39322358     ASom    G    C        0      0        2 
   6  chr6_39322358     HCab    G    C        0      0        2 
   6  chr6_39322358     HPrz    G    C        0      0        2 
   6  chr6_39322358     ZBoe    G    C        0      0        2 
   6  chr6_39322358     ZGre    G    C        0      0        2 
   6  chr6_39322358     ZHar    G    C        0      0        2 
   6  chr6_39322358   Sample    G    C        0      0        2 
   6  chr6_39329657     AAsi    C    T        0      0        2 
   6  chr6_39329657     AKia    C    T        0      0        2 
   6  chr6_39329657     AOna    C    T        0      0        2 
   6  chr6_39329657     ASom    C    T        0      0        2 
   6  chr6_39329657     HCab    C    T        1      2        2 
   6  chr6_39329657     HPrz    C    T        1      2        2 
   6  chr6_39329657     ZBoe    C    T        0      0        2 
   6  chr6_39329657     ZGre    C    T        0      0        2 
   6  chr6_39329657     ZHar    C    T        0      0        2 
   6  chr6_39329657   Sample    C    T        1      2        2 
   6  chr6_39335729     AAsi    T    C        1      2        2 
   6  chr6_39335729     AKia    T    C        0      0        2 
   6  chr6_39335729     AOna    T    C        0      0        2 
   6  chr6_39335729     ASom    T    C        1      2        2 
   6  chr6_39335729     HCab    T    C        0      0        2 
   6  chr6_39335729     HPrz    T    C        0      0        2 
   6  chr6_39335729     ZBoe    T    C        0      0        2 
   6  chr6_39335729     ZGre    T    C        0      0        2 
   6  chr6_39335729     ZHar    T    C        0      0        2 
   6  chr6_39335729   Sample    T    C        0      0        2 
   6  chr6_39352983     AAsi    A    C        0      0        2 
   6  chr6_39352983     AKia    A    C        0      0        2 
   6  chr6_39352983     AOna    A    C        0      0        2 
   6  chr6_39352983     ASom    A    C        0      0        2 
   6  chr6_39352983     HCab    A    C        0      0        2 
   6  chr6_39352983     HPrz    A    C      0.5      1        2 
   6  chr6_39352983     ZBoe    A    C        0      0        2 
   6  chr6_39352983     ZGre    A    C        0      0        2 
   6  chr6_39352983     ZHar    A    C        0      0        2 
   6  chr6_39352983   Sample    A    C        1      2        2 
   6  chr6_39356938     AAsi    A    G        0      0        2 
   6  chr6_39356938     AKia    A    G        1      2        2 
   6  chr6_39356938     AOna    A    G      0.5      1        2 
   6  chr6_39356938     ASom    A    G        0      0        2 
   6  chr6_39356938     HCab    A    G        0      0        2 
   6  chr6_39356938     HPrz    A    G        0      0        2 
   6  chr6_39356938     ZBoe    A    G        0      0        2 
   6  chr6_39356938     ZGre    A    G        0      0        2 
   6  chr6_39356938     ZHar    A    G        0      0        2 
   6  chr6_39356938   Sample    A    G        0      0        2 
   6  chr6_39373255     AAsi    T    C        0      0        2 
   6  chr6_39373255     AKia    T    C        0      0        2 
   6  chr6_39373255     AOna    T    C        0      0        2 
   6  chr6_39373255     ASom    T    C        0      0        2 
   6  chr6_39373255     HCab    T    C        1      2        2 
   6  chr6_39373255     HPrz    T    C        1      2        2 
   6  chr6_39373255     ZBoe    T    C        0      0        2 
   6  chr6_39373255     ZGre    T    C        0      0        2 
   6  chr6_39373255     ZHar    T    C        0      0        2 
   6  chr6_39373255   Sample    T    C        1      2        2 
   6  chr6_39378250     AAsi    T    G        0      0        2 
   6  chr6_39378250     AKia    T    G        0      0        2 
   6  chr6_39378250     AOna    T    G      0.5      1        2 
   6  chr6_39378250     ASom    T    G        0      0        2 
   6  chr6_39378250     HCab    T    G        0      0        2 
   6  chr6_39378250     HPrz    T    G        0      0        2 
   6  chr6_39378250     ZBoe    T    G        0      0        2 
   6  chr6_39378250     ZGre    T    G        0      0        2 
   6  chr6_39378250     ZHar    T    G        0      0        2 
   6  chr6_39378250   Sample    T    G        0      0        2 
   6  chr6_39378927     AAsi    G    A        0      0        2 
   6  chr6_39378927     AKia    G    A        0      0        2 
   6  chr6_39378927     AOna    G    A      0.5      1        2 
   6  chr6_39378927     ASom    G    A        0      0        2 
   6  chr6_39378927     HCab    G    A        0      0        2 
   6  chr6_39378927     HPrz    G    A        0      0        2 
   6  chr6_39378927     ZBoe    G    A        0      0        2 
   6  chr6_39378927     ZGre    G    A        0      0        2 
   6  chr6_39378927     ZHar    G    A        0      0        2 
   6  chr6_39378927   Sample    G    A        0      0        2 
   6  chr6_39392195     AAsi    A    G        0      0        2 
   6  chr6_39392195     AKia    A    G        0      0        2 
   6  chr6_39392195     AOna    A    G        0      0        2 
   6  chr6_39392195     ASom    A    G        0      0        2 
   6  chr6_39392195     HCab    A    G        1      2        2 
   6  chr6_39392195     HPrz    A    G        1      2        2 
   6  chr6_39392195     ZBoe    A    G        0      0        2 
   6  chr6_39392195     ZGre    A    G        0      0        2 
   6  chr6_39392195     ZHar    A    G        0      0        2 
   6  chr6_39392195   Sample    A    G        1      2        2 
   6  chr6_39405414     AAsi    G    C        0      0        2 
   6  chr6_39405414     AKia    G    C        0      0        2 
   6  chr6_39405414     AOna    G    C        0      0        2 
   6  chr6_39405414     ASom    G    C        0      0        2 
   6  chr6_39405414     HCab    G    C      0.5      1        2 
   6  chr6_39405414     HPrz    G    C        0      0        2 
   6  chr6_39405414     ZBoe    G    C        0      0        2 
   6  chr6_39405414     ZGre    G    C        0      0        2 
   6  chr6_39405414     ZHar    G    C        0      0        2 
   6  chr6_39405414   Sample    G    C        0      0        2 
   6  chr6_39410366     AAsi    G    T      0.5      1        2 
   6  chr6_39410366     AKia    G    T        0      0        2 
   6  chr6_39410366     AOna    G    T        0      0        2 
   6  chr6_39410366     ASom    G    T        0      0        2 
   6  chr6_39410366     HCab    G    T        0      0        2 
   6  chr6_39410366     HPrz    G    T        0      0        2 
   6  chr6_39410366     ZBoe    G    T        0      0        2 
   6  chr6_39410366     ZGre    G    T        0      0        2 
   6  chr6_39410366     ZHar    G    T        0      0        2 
   6  chr6_39410366   Sample    G    T        0      0        2 
   6  chr6_39413357     AAsi    C    A        0      0        2 
   6  chr6_39413357     AKia    C    A        0      0        2 
   6  chr6_39413357     AOna    C    A        0      0        2 
   6  chr6_39413357     ASom    C    A        0      0        2 
   6  chr6_39413357     HCab    C    A        1      2        2 
   6  chr6_39413357     HPrz    C    A        1      2        2 
   6  chr6_39413357     ZBoe    C    A        0      0        2 
   6  chr6_39413357     ZGre    C    A        0      0        2 
   6  chr6_39413357     ZHar    C    A        0      0        2 
   6  chr6_39413357   Sample    C    A        1      2        2 
   6  chr6_39416381     AAsi    A    C        0      0        2 
   6  chr6_39416381     AKia    A    C        0      0        2 
   6  chr6_39416381     AOna    A    C        0      0        2 
   6  chr6_39416381     ASom    A    C        0      0        2 
   6  chr6_39416381     HCab    A    C        1      2        2 
   6  chr6_39416381     HPrz    A    C        1      2        2 
   6  chr6_39416381     ZBoe    A    C        0      0        2 
   6  chr6_39416381     ZGre    A    C        0      0        2 
   6  chr6_39416381     ZHar    A    C        0      0        2 
   6  chr6_39416381   Sample    A    C        1      2        2 
   6  chr6_39420101     AAsi    C    T      0.5      1        2 
   6  chr6_39420101     AKia    C    T        0      0        2 
   6  chr6_39420101     AOna    C    T        0      0        2 
   6  chr6_39420101     ASom    C    T        0      0        2 
   6  chr6_39420101     HCab    C    T        0      0        2 
   6  chr6_39420101     HPrz    C    T        0      0        2 
   6  chr6_39420101     ZBoe    C    T        0      0        2 
   6  chr6_39420101     ZGre    C    T        0      0        2 
   6  chr6_39420101     ZHar    C    T        0      0        2 
   6  chr6_39420101   Sample    C    T        0      0        2 
   6  chr6_39435829     AAsi    C    T        0      0        2 
   6  chr6_39435829     AKia    C    T        0      0        2 
   6  chr6_39435829     AOna    C    T      0.5      1        2 
   6  chr6_39435829     ASom    C    T        0      0        2 
   6  chr6_39435829     HCab    C    T        0      0        2 
   6  chr6_39435829     HPrz    C    T        0      0        2 
   6  chr6_39435829     ZBoe    C    T        0      0        2 
   6  chr6_39435829     ZGre    C    T        0      0        2 
   6  chr6_39435829     ZHar    C    T        0      0        2 
   6  chr6_39435829   Sample    C    T        0      0        2 
   6  chr6_39436204     AAsi    G    A        0      0        2 
   6  chr6_39436204     AKia    G    A        0      0        2 
   6  chr6_39436204     AOna    G    A        0      0        2 
   6  chr6_39436204     ASom    G    A        0      0        2 
   6  chr6_39436204     HCab    G    A        1      2        2 
   6  chr6_39436204     HPrz    G    A        1      2        2 
   6  chr6_39436204     ZBoe    G    A        0      0        2 
   6  chr6_39436204     ZGre    G    A        0      0        2 
   6  chr6_39436204     ZHar    G    A        0      0        2 
   6  chr6_39436204   Sample    G    A        1      2        2 
   6  chr6_39439849     AAsi    C    A        0      0        2 
   6  chr6_39439849     AKia    C    A        0      0        2 
   6  chr6_39439849     AOna    C    A        0      0        2 
   6  chr6_39439849     ASom    C    A        0      0        2 
   6  chr6_39439849     HCab    C    A        1      2        2 
   6  chr6_39439849     HPrz    C    A        1      2        2 
   6  chr6_39439849     ZBoe    C    A        0      0        2 
   6  chr6_39439849     ZGre    C    A        0      0        2 
   6  chr6_39439849     ZHar    C    A        0      0        2 
   6  chr6_39439849   Sample    C    A        1      2        2 
   6  chr6_39441634     AAsi    A    C        0      0        2 
   6  chr6_39441634     AKia    A    C        0      0        2 
   6  chr6_39441634     AOna    A    C        0      0        2 
   6  chr6_39441634     ASom    A    C        0      0        2 
   6  chr6_39441634     HCab    A    C        0      0        2 
   6  chr6_39441634     HPrz    A    C        0      0        2 
   6  chr6_39441634     ZBoe    A    C        0      0        2 
   6  chr6_39441634     ZGre    A    C        0      0        2 
   6  chr6_39441634     ZHar    A    C      0.5      1        2 
   6  chr6_39441634   Sample    A    C        0      0        2 
   6  chr6_39450781     AAsi    A    G        0      0        2 
   6  chr6_39450781     AKia    A    G        0      0        2 
   6  chr6_39450781     AOna    A    G        0      0        2 
   6  chr6_39450781     ASom    A    G        0      0        2 
   6  chr6_39450781     HCab    A    G        0      0        2 
   6  chr6_39450781     HPrz    A    G        0      0        2 
   6  chr6_39450781     ZBoe    A    G      0.5      1        2 
   6  chr6_39450781     ZGre    A    G        0      0        2 
   6  chr6_39450781     ZHar    A    G        0      0        2 
   6  chr6_39450781   Sample    A    G        0      0        2 
   6  chr6_39456359     AAsi    A    G        0      0        2 
   6  chr6_39456359     AKia    A    G        0      0        2 
   6  chr6_39456359     AOna    A    G        0      0        2 
   6  chr6_39456359     ASom    A    G        0      0        2 
   6  chr6_39456359     HCab    A    G        0      0        2 
   6  chr6_39456359     HPrz    A    G        0      0        2 
   6  chr6_39456359     ZBoe    A    G        0      0        2 
   6  chr6_39456359     ZGre    A    G        0      0        2 
   6  chr6_39456359     ZHar    A    G        1      2        2 
   6  chr6_39456359   Sample    A    G        0      0        2 
   6  chr6_39457360     AAsi    G    A        0      0        2 
   6  chr6_39457360     AKia    G    A        0      0        2 
   6  chr6_39457360     AOna    G    A        0      0        2 
   6  chr6_39457360     ASom    G    A        0      0        2 
   6  chr6_39457360     HCab    G    A        1      2        2 
   6  chr6_39457360     HPrz    G    A      0.5      1        2 
   6  chr6_39457360     ZBoe    G    A        0      0        2 
   6  chr6_39457360     ZGre    G    A        0      0        2 
   6  chr6_39457360     ZHar    G    A        0      0        2 
   6  chr6_39457360   Sample    G    A        1      2        2 
   6  chr6_39460153     AAsi    T    C        0      0        2 
   6  chr6_39460153     AKia    T    C        0      0        2 
   6  chr6_39460153     AOna    T    C        0      0        2 
   6  chr6_39460153     ASom    T    C        0      0        2 
   6  chr6_39460153     HCab    T    C        1      2        2 
   6  chr6_39460153     HPrz    T    C        1      2        2 
   6  chr6_39460153     ZBoe    T    C        0      0        2 
   6  chr6_39460153     ZGre    T    C        0      0        2 
   6  chr6_39460153     ZHar    T    C        0      0        2 
   6  chr6_39460153   Sample    T    C        1      2        2 
   6  chr6_39460920     AAsi    A    G        0      0        2 
   6  chr6_39460920     AKia    A    G        0      0        2 
   6  chr6_39460920     AOna    A    G        0      0        2 
   6  chr6_39460920     ASom    A    G        0      0        2 
   6  chr6_39460920     HCab    A    G        0      0        2 
   6  chr6_39460920     HPrz    A    G        0      0        2 
   6  chr6_39460920     ZBoe    A    G        0      0        2 
   6  chr6_39460920     ZGre    A    G      0.5      1        2 
   6  chr6_39460920     ZHar    A    G        0      0        2 
   6  chr6_39460920   Sample    A    G        0      0        2 
   6  chr6_39467605     AAsi    G    A        0      0        2 
   6  chr6_39467605     AKia    G    A        0      0        2 
   6  chr6_39467605     AOna    G    A        0      0        2 
   6  chr6_39467605     ASom    G    A        0      0        2 
   6  chr6_39467605     HCab    G    A        1      2        2 
   6  chr6_39467605     HPrz    G    A        1      2        2 
   6  chr6_39467605     ZBoe    G    A        0      0        2 
   6  chr6_39467605     ZGre    G    A        0      0        2 
   6  chr6_39467605     ZHar    G    A        0      0        2 
   6  chr6_39467605   Sample    G    A        1      2        2 
   6  chr6_39474697     AAsi    A    G        0      0        2 
   6  chr6_39474697     AKia    A    G        0      0        2 
   6  chr6_39474697     AOna    A    G        0      0        2 
   6  chr6_39474697     ASom    A    G        0      0        2 
   6  chr6_39474697     HCab    A    G        0      0        2 
   6  chr6_39474697     HPrz    A    G        0      0        2 
   6  chr6_39474697     ZBoe    A    G        0      0        2 
   6  chr6_39474697     ZGre    A    G        0      0        2 
   6  chr6_39474697     ZHar    A    G        1      2        2 
   6  chr6_39474697   Sample    A    G        0      0        2 
   6  chr6_39475769     AAsi    C    T        0      0        2 
   6  chr6_39475769     AKia    C    T        0      0        2 
   6  chr6_39475769     AOna    C    T        0      0        2 
   6  chr6_39475769     ASom    C    T        0      0        2 
   6  chr6_39475769     HCab    C    T        1      2        2 
   6  chr6_39475769     HPrz    C    T        1      2        2 
   6  chr6_39475769     ZBoe    C    T        0      0        2 
   6  chr6_39475769     ZGre    C    T        0      0        2 
   6  chr6_39475769     ZHar    C    T        0      0        2 
   6  chr6_39475769   Sample    C    T        1      2        2 
   6  chr6_39478460     AAsi    T    C        0      0        2 
   6  chr6_39478460     AKia    T    C        0      0        2 
   6  chr6_39478460     AOna    T    C        0      0        2 
   6  chr6_39478460     ASom    T    C        0      0        2 
   6  chr6_39478460     HCab    T    C        1      2        2 
   6  chr6_39478460     HPrz    T    C      0.5      1        2 
   6  chr6_39478460     ZBoe    T    C        0      0        2 
   6  chr6_39478460     ZGre    T    C        0      0        2 
   6  chr6_39478460     ZHar    T    C        0      0        2 
   6  chr6_39478460   Sample    T    C        0      0        2 
   6  chr6_39481916     AAsi    G    C        0      0        2 
   6  chr6_39481916     AKia    G    C        0      0        2 
   6  chr6_39481916     AOna    G    C        0      0        2 
   6  chr6_39481916     ASom    G    C        0      0        2 
   6  chr6_39481916     HCab    G    C        1      2        2 
   6  chr6_39481916     HPrz    G    C        1      2        2 
   6  chr6_39481916     ZBoe    G    C        0      0        2 
   6  chr6_39481916     ZGre    G    C        0      0        2 
   6  chr6_39481916     ZHar    G    C        0      0        2 
   6  chr6_39481916   Sample    G    C        1      2        2 
   6  chr6_39491365     AAsi    A    G        0      0        2 
   6  chr6_39491365     AKia    A    G        0      0        2 
   6  chr6_39491365     AOna    A    G        0      0        2 
   6  chr6_39491365     ASom    A    G        0      0        2 
   6  chr6_39491365     HCab    A    G        0      0        2 
   6  chr6_39491365     HPrz    A    G        0      0        2 
   6  chr6_39491365     ZBoe    A    G        0      0        2 
   6  chr6_39491365     ZGre    A    G        0      0        2 
   6  chr6_39491365     ZHar    A    G      0.5      1        2 
   6  chr6_39491365   Sample    A    G        0      0        2 
   6  chr6_39502467     AAsi    G    A        0      0        2 
   6  chr6_39502467     AKia    G    A        0      0        2 
   6  chr6_39502467     AOna    G    A        0      0        2 
   6  chr6_39502467     ASom    G    A        0      0        2 
   6  chr6_39502467     HCab    G    A        1      2        2 
   6  chr6_39502467     HPrz    G    A        1      2        2 
   6  chr6_39502467     ZBoe    G    A        0      0        2 
   6  chr6_39502467     ZGre    G    A        0      0        2 
   6  chr6_39502467     ZHar    G    A        0      0        2 
   6  chr6_39502467   Sample    G    A        1      2        2 
   6  chr6_39515314     AAsi    T    C        0      0        2 
   6  chr6_39515314     AKia    T    C        0      0        2 
   6  chr6_39515314     AOna    T    C        0      0        2 
   6  chr6_39515314     ASom    T    C        0      0        2 
   6  chr6_39515314     HCab    T    C        0      0        2 
   6  chr6_39515314     HPrz    T    C        0      0        2 
   6  chr6_39515314     ZBoe    T    C        0      0        2 
   6  chr6_39515314     ZGre    T    C        0      0        2 
   6  chr6_39515314     ZHar    T    C        1      2        2 
   6  chr6_39515314   Sample    T    C        0      0        2 
   6  chr6_39517691     AAsi    A    C        0      0        2 
   6  chr6_39517691     AKia    A    C        0      0        2 
   6  chr6_39517691     AOna    A    C        0      0        2 
   6  chr6_39517691     ASom    A    C        0      0        2 
   6  chr6_39517691     HCab    A    C      0.5      1        2 
   6  chr6_39517691     HPrz    A    C        0      0        2 
   6  chr6_39517691     ZBoe    A    C        0      0        2 
   6  chr6_39517691     ZGre    A    C        0      0        2 
   6  chr6_39517691     ZHar    A    C        0      0        2 
   6  chr6_39517691   Sample    A    C        0      0        2 
   6  chr6_39525263     AAsi    C    A        0      0        2 
   6  chr6_39525263     AKia    C    A        0      0        2 
   6  chr6_39525263     AOna    C    A        0      0        2 
   6  chr6_39525263     ASom    C    A        0      0        2 
   6  chr6_39525263     HCab    C    A        0      0        2 
   6  chr6_39525263     HPrz    C    A        0      0        2 
   6  chr6_39525263     ZBoe    C    A        1      2        2 
   6  chr6_39525263     ZGre    C    A        0      0        2 
   6  chr6_39525263     ZHar    C    A        0      0        2 
   6  chr6_39525263   Sample    C    A        0      0        2 
   6  chr6_39536324     AAsi    T    G        0      0        2 
   6  chr6_39536324     AKia    T    G        0      0        2 
   6  chr6_39536324     AOna    T    G        0      0        2 
   6  chr6_39536324     ASom    T    G        1      2        2 
   6  chr6_39536324     HCab    T    G        0      0        2 
   6  chr6_39536324     HPrz    T    G        0      0        2 
   6  chr6_39536324     ZBoe    T    G        0      0        2 
   6  chr6_39536324     ZGre    T    G        0      0        2 
   6  chr6_39536324     ZHar    T    G        0      0        2 
   6  chr6_39536324   Sample    T    G        0      0        2 
   6  chr6_39549302     AAsi    A    G        0      0        2 
   6  chr6_39549302     AKia    A    G        0      0        2 
   6  chr6_39549302     AOna    A    G        0      0        2 
   6  chr6_39549302     ASom    A    G        0      0        2 
   6  chr6_39549302     HCab    A    G        1      2        2 
   6  chr6_39549302     HPrz    A    G        1      2        2 
   6  chr6_39549302     ZBoe    A    G        0      0        2 
   6  chr6_39549302     ZGre    A    G        0      0        2 
   6  chr6_39549302     ZHar    A    G        0      0        2 
   6  chr6_39549302   Sample    A    G        1      2        2 
   6  chr6_39555848     AAsi    C    T        0      0        2 
   6  chr6_39555848     AKia    C    T        0      0        2 
   6  chr6_39555848     AOna    C    T      0.5      1        2 
   6  chr6_39555848     ASom    C    T        0      0        2 
   6  chr6_39555848     HCab    C    T        0      0        2 
   6  chr6_39555848     HPrz    C    T        0      0        2 
   6  chr6_39555848     ZBoe    C    T        0      0        2 
   6  chr6_39555848     ZGre    C    T        0      0        2 
   6  chr6_39555848     ZHar    C    T        0      0        2 
   6  chr6_39555848   Sample    C    T        0      0        2 
   6  chr6_39567683     AAsi    A    G        0      0        2 
   6  chr6_39567683     AKia    A    G        0      0        2 
   6  chr6_39567683     AOna    A    G        0      0        2 
   6  chr6_39567683     ASom    A    G        0      0        2 
   6  chr6_39567683     HCab    A    G        0      0        2 
   6  chr6_39567683     HPrz    A    G        0      0        2 
   6  chr6_39567683     ZBoe    A    G        1      2        2 
   6  chr6_39567683     ZGre    A    G        0      0        2 
   6  chr6_39567683     ZHar    A    G        0      0        2 
   6  chr6_39567683   Sample    A    G        0      0        2 
   6  chr6_39577377     AAsi    G    C        0      0        2 
   6  chr6_39577377     AKia    G    C        0      0        2 
   6  chr6_39577377     AOna    G    C        0      0        2 
   6  chr6_39577377     ASom    G    C        0      0        2 
   6  chr6_39577377     HCab    G    C        1      2        2 
   6  chr6_39577377     HPrz    G    C      0.5      1        2 
   6  chr6_39577377     ZBoe    G    C        0      0        2 
   6  chr6_39577377     ZGre    G    C        0      0        2 
   6  chr6_39577377     ZHar    G    C        0      0        2 
   6  chr6_39577377   Sample    G    C        0      0        2 
   6  chr6_39581551     AAsi    G    A        0      0        2 
   6  chr6_39581551     AKia    G    A        0      0        2 
   6  chr6_39581551     AOna    G    A        0      0        2 
   6  chr6_39581551     ASom    G    A        0      0        2 
   6  chr6_39581551     HCab    G    A        0      0        2 
   6  chr6_39581551     HPrz    G    A        0      0        2 
   6  chr6_39581551     ZBoe    G    A        0      0        2 
   6  chr6_39581551     ZGre    G    A        1      2        2 
   6  chr6_39581551     ZHar    G    A        1      2        2 
   6  chr6_39581551   Sample    G    A        0      0        2 
   6  chr6_39584519     AAsi    C    T        0      0        2 
   6  chr6_39584519     AKia    C    T        0      0        2 
   6  chr6_39584519     AOna    C    T        0      0        2 
   6  chr6_39584519     ASom    C    T        0      0        2 
   6  chr6_39584519     HCab    C    T        1      2        2 
   6  chr6_39584519     HPrz    C    T        1      2        2 
   6  chr6_39584519     ZBoe    C    T        0      0        2 
   6  chr6_39584519     ZGre    C    T        0      0        2 
   6  chr6_39584519     ZHar    C    T        0      0        2 
   6  chr6_39584519   Sample    C    T        1      2        2 
   6  chr6_39598288     AAsi    A    G        0      0        2 
   6  chr6_39598288     AKia    A    G        0      0        2 
   6  chr6_39598288     AOna    A    G        0      0        2 
   6  chr6_39598288     ASom    A    G        1      2        2 
   6  chr6_39598288     HCab    A    G        0      0        2 
   6  chr6_39598288     HPrz    A    G        0      0        2 
   6  chr6_39598288     ZBoe    A    G        0      0        2 
   6  chr6_39598288     ZGre    A    G        0      0        2 
   6  chr6_39598288     ZHar    A    G        0      0        2 
   6  chr6_39598288   Sample    A    G        0      0        2 
   6  chr6_39610974     AAsi    G    T        0      0        2 
   6  chr6_39610974     AKia    G    T        0      0        2 
   6  chr6_39610974     AOna    G    T        0      0        2 
   6  chr6_39610974     ASom    G    T        0      0        2 
   6  chr6_39610974     HCab    G    T        1      2        2 
   6  chr6_39610974     HPrz    G    T        1      2        2 
   6  chr6_39610974     ZBoe    G    T        0      0        2 
   6  chr6_39610974     ZGre    G    T        0      0        2 
   6  chr6_39610974     ZHar    G    T        0      0        2 
   6  chr6_39610974   Sample    G    T        1      2        2 
   6  chr6_39612658     AAsi    G    A        0      0        2 
   6  chr6_39612658     AKia    G    A        0      0        2 
   6  chr6_39612658     AOna    G    A        0      0        2 
   6  chr6_39612658     ASom    G    A        0      0        2 
   6  chr6_39612658     HCab    G    A        1      2        2 
   6  chr6_39612658     HPrz    G    A        1      2        2 
   6  chr6_39612658     ZBoe    G    A        0      0        2 
   6  chr6_39612658     ZGre    G    A        0      0        2 
   6  chr6_39612658     ZHar    G    A        0      0        2 
   6  chr6_39612658   Sample    G    A        1      2        2 
   6  chr6_39614083     AAsi    G    T        0      0        2 
   6  chr6_39614083     AKia    G    T      0.5      1        2 
   6  chr6_39614083     AOna    G    T        0      0        2 
   6  chr6_39614083     ASom    G    T        0      0        2 
   6  chr6_39614083     HCab    G    T        0      0        2 
   6  chr6_39614083     HPrz    G    T        0      0        2 
   6  chr6_39614083     ZBoe    G    T        0      0        2 
   6  chr6_39614083     ZGre    G    T        0      0        2 
   6  chr6_39614083     ZHar    G    T        0      0        2 
   6  chr6_39614083   Sample    G    T        0      0        2 
   6  chr6_39615229     AAsi    G    A        0      0        2 
   6  chr6_39615229     AKia    G    A        0      0        2 
   6  chr6_39615229     AOna    G    A        0      0        2 
   6  chr6_39615229     ASom    G    A        0      0        2 
   6  chr6_39615229     HCab    G    A        1      2        2 
   6  chr6_39615229     HPrz    G    A        1      2        2 
   6  chr6_39615229     ZBoe    G    A        0      0        2 
   6  chr6_39615229     ZGre    G    A        0      0        2 
   6  chr6_39615229     ZHar    G    A        0      0        2 
   6  chr6_39615229   Sample    G    A        1      2        2 
   6  chr6_39629554     AAsi    T    C        0      0        2 
   6  chr6_39629554     AKia    T    C        0      0        2 
   6  chr6_39629554     AOna    T    C        0      0        2 
   6  chr6_39629554     ASom    T    C        0      0        2 
   6  chr6_39629554     HCab    T    C        1      2        2 
   6  chr6_39629554     HPrz    T    C        1      2        2 
   6  chr6_39629554     ZBoe    T    C        0      0        2 
   6  chr6_39629554     ZGre    T    C        0      0        2 
   6  chr6_39629554     ZHar    T    C        0      0        2 
   6  chr6_39629554   Sample    T    C        1      2        2 
   6  chr6_39633040     AAsi    C    T        0      0        2 
   6  chr6_39633040     AKia    C    T        0      0        2 
   6  chr6_39633040     AOna    C    T        0      0        2 
   6  chr6_39633040     ASom    C    T        0      0        2 
   6  chr6_39633040     HCab    C    T        0      0        2 
   6  chr6_39633040     HPrz    C    T        0      0        2 
   6  chr6_39633040     ZBoe    C    T      0.5      1        2 
   6  chr6_39633040     ZGre    C    T        1      2        2 
   6  chr6_39633040     ZHar    C    T        0      0        2 
   6  chr6_39633040   Sample    C    T        0      0        2 
   6  chr6_39654095     AAsi    G    A        0      0        2 
   6  chr6_39654095     AKia    G    A        0      0        2 
   6  chr6_39654095     AOna    G    A        0      0        2 
   6  chr6_39654095     ASom    G    A        0      0        2 
   6  chr6_39654095     HCab    G    A        0      0        2 
   6  chr6_39654095     HPrz    G    A        0      0        2 
   6  chr6_39654095     ZBoe    G    A        0      0        2 
   6  chr6_39654095     ZGre    G    A        0      0        2 
   6  chr6_39654095     ZHar    G    A        1      2        2 
   6  chr6_39654095   Sample    G    A        0      0        2 
   6  chr6_39654739     AAsi    T    G        1      2        2 
   6  chr6_39654739     AKia    T    G        0      0        2 
   6  chr6_39654739     AOna    T    G        0      0        2 
   6  chr6_39654739     ASom    T    G        1      2        2 
   6  chr6_39654739     HCab    T    G        1      2        2 
   6  chr6_39654739     HPrz    T    G        1      2        2 
   6  chr6_39654739     ZBoe    T    G        0      0        2 
   6  chr6_39654739     ZGre    T    G        0      0        2 
   6  chr6_39654739     ZHar    T    G        0      0        2 
   6  chr6_39654739   Sample    T    G        1      2        2 
   6  chr6_39660231     AAsi    A    G        0      0        2 
   6  chr6_39660231     AKia    A    G        0      0        2 
   6  chr6_39660231     AOna    A    G        0      0        2 
   6  chr6_39660231     ASom    A    G        0      0        2 
   6  chr6_39660231     HCab    A    G        0      0        2 
   6  chr6_39660231     HPrz    A    G        0      0        2 
   6  chr6_39660231     ZBoe    A    G        0      0        2 
   6  chr6_39660231     ZGre    A    G      0.5      1        2 
   6  chr6_39660231     ZHar    A    G        0      0        2 
   6  chr6_39660231   Sample    A    G        0      0        2 
   6  chr6_39664577     AAsi    C    T        0      0        2 
   6  chr6_39664577     AKia    C    T        0      0        2 
   6  chr6_39664577     AOna    C    T        0      0        2 
   6  chr6_39664577     ASom    C    T        0      0        2 
   6  chr6_39664577     HCab    C    T        1      2        2 
   6  chr6_39664577     HPrz    C    T        1      2        2 
   6  chr6_39664577     ZBoe    C    T        0      0        2 
   6  chr6_39664577     ZGre    C    T        0      0        2 
   6  chr6_39664577     ZHar    C    T        0      0        2 
   6  chr6_39664577   Sample    C    T        1      2        2 
   6  chr6_39664775     AAsi    A    G        0      0        2 
   6  chr6_39664775     AKia    A    G        0      0        2 
   6  chr6_39664775     AOna    A    G        1      2        2 
   6  chr6_39664775     ASom    A    G        0      0        2 
   6  chr6_39664775     HCab    A    G        0      0        2 
   6  chr6_39664775     HPrz    A    G        0      0        2 
   6  chr6_39664775     ZBoe    A    G        0      0        2 
   6  chr6_39664775     ZGre    A    G        0      0        2 
   6  chr6_39664775     ZHar    A    G        0      0        2 
   6  chr6_39664775   Sample    A    G        0      0        2 
   6  chr6_39665789     AAsi    A    G        0      0        2 
   6  chr6_39665789     AKia    A    G        0      0        2 
   6  chr6_39665789     AOna    A    G        0      0        2 
   6  chr6_39665789     ASom    A    G        0      0        2 
   6  chr6_39665789     HCab    A    G      0.5      1        2 
   6  chr6_39665789     HPrz    A    G        0      0        2 
   6  chr6_39665789     ZBoe    A    G        0      0        2 
   6  chr6_39665789     ZGre    A    G        0      0        2 
   6  chr6_39665789     ZHar    A    G        0      0        2 
   6  chr6_39665789   Sample    A    G        0      0        2 
   6  chr6_39683959     AAsi    T    C        0      0        2 
   6  chr6_39683959     AKia    T    C        0      0        2 
   6  chr6_39683959     AOna    T    C        0      0        2 
   6  chr6_39683959     ASom    T    C        0      0        2 
   6  chr6_39683959     HCab    T    C        1      2        2 
   6  chr6_39683959     HPrz    T    C        1      2        2 
   6  chr6_39683959     ZBoe    T    C        0      0        2 
   6  chr6_39683959     ZGre    T    C        0      0        2 
   6  chr6_39683959     ZHar    T    C        0      0        2 
   6  chr6_39683959   Sample    T    C        1      2        2 
   6  chr6_39693339     AAsi    G    C        0      0        2 
   6  chr6_39693339     AKia    G    C        0      0        2 
   6  chr6_39693339     AOna    G    C        0      0        2 
   6  chr6_39693339     ASom    G    C        0      0        2 
   6  chr6_39693339     HCab    G    C        1      2        2 
   6  chr6_39693339     HPrz    G    C        1      2        2 
   6  chr6_39693339     ZBoe    G    C        0      0        2 
   6  chr6_39693339     ZGre    G    C        0      0        2 
   6  chr6_39693339     ZHar    G    C        0      0        2 
   6  chr6_39693339   Sample    G    C        1      2        2 
   6  chr6_39697300     AAsi    C    T        0      0        2 
   6  chr6_39697300     AKia    C    T        0      0        2 
   6  chr6_39697300     AOna    C    T        0      0        2 
   6  chr6_39697300     ASom    C    T        0      0        2 
   6  chr6_39697300     HCab    C    T        1      2        2 
   6  chr6_39697300     HPrz    C    T        1      2        2 
   6  chr6_39697300     ZBoe    C    T        0      0        2 
   6  chr6_39697300     ZGre    C    T        0      0        2 
   6  chr6_39697300     ZHar    C    T        0      0        2 
   6  chr6_39697300   Sample    C    T        1      2        2 
   6  chr6_39698640     AAsi    C    T        0      0        2 
   6  chr6_39698640     AKia    C    T        0      0        2 
   6  chr6_39698640     AOna    C    T        0      0        2 
   6  chr6_39698640     ASom    C    T        0      0        2 
   6  chr6_39698640     HCab    C    T        1      2        2 
   6  chr6_39698640     HPrz    C    T        1      2        2 
   6  chr6_39698640     ZBoe    C    T      0.5      1        2 
   6  chr6_39698640     ZGre    C    T        0      0        2 
   6  chr6_39698640     ZHar    C    T        0      0        2 
   6  chr6_39698640   Sample    C    T        1      2        2 
   6  chr6_39714728     AAsi    G    A        0      0        2 
   6  chr6_39714728     AKia    G    A      0.5      1        2 
   6  chr6_39714728     AOna    G    A        0      0        2 
   6  chr6_39714728     ASom    G    A        0      0        2 
   6  chr6_39714728     HCab    G    A        0      0        2 
   6  chr6_39714728     HPrz    G    A        0      0        2 
   6  chr6_39714728     ZBoe    G    A        0      0        2 
   6  chr6_39714728     ZGre    G    A        0      0        2 
   6  chr6_39714728     ZHar    G    A        0      0        2 
   6  chr6_39714728   Sample    G    A        0      0        2 
   6  chr6_39719539     AAsi    G    A        0      0        2 
   6  chr6_39719539     AKia    G    A        0      0        2 
   6  chr6_39719539     AOna    G    A        0      0        2 
   6  chr6_39719539     ASom    G    A        0      0        2 
   6  chr6_39719539     HCab    G    A        0      0        2 
   6  chr6_39719539     HPrz    G    A        0      0        2 
   6  chr6_39719539     ZBoe    G    A      0.5      1        2 
   6  chr6_39719539     ZGre    G    A        0      0        2 
   6  chr6_39719539     ZHar    G    A        0      0        2 
   6  chr6_39719539   Sample    G    A        0      0        2 
   6  chr6_39726381     AAsi    T    C        0      0        2 
   6  chr6_39726381     AKia    T    C        0      0        2 
   6  chr6_39726381     AOna    T    C        0      0        2 
   6  chr6_39726381     ASom    T    C        0      0        2 
   6  chr6_39726381     HCab    T    C        0      0        2 
   6  chr6_39726381     HPrz    T    C        0      0        2 
   6  chr6_39726381     ZBoe    T    C        0      0        2 
   6  chr6_39726381     ZGre    T    C        0      0        2 
   6  chr6_39726381     ZHar    T    C      0.5      1        2 
   6  chr6_39726381   Sample    T    C        0      0        2 
   6  chr6_39734615     AAsi    T    A        0      0        2 
   6  chr6_39734615     AKia    T    A        0      0        2 
   6  chr6_39734615     AOna    T    A        0      0        2 
   6  chr6_39734615     ASom    T    A        0      0        2 
   6  chr6_39734615     HCab    T    A      0.5      1        2 
   6  chr6_39734615     HPrz    T    A        0      0        2 
   6  chr6_39734615     ZBoe    T    A        0      0        2 
   6  chr6_39734615     ZGre    T    A        0      0        2 
   6  chr6_39734615     ZHar    T    A        0      0        2 
   6  chr6_39734615   Sample    T    A        0      0        2 
   6  chr6_39735763     AAsi    A    G        0      0        2 
   6  chr6_39735763     AKia    A    G        0      0        2 
   6  chr6_39735763     AOna    A    G      0.5      1        2 
   6  chr6_39735763     ASom    A    G        0      0        2 
   6  chr6_39735763     HCab    A    G        0      0        2 
   6  chr6_39735763     HPrz    A    G        0      0        2 
   6  chr6_39735763     ZBoe    A    G        0      0        2 
   6  chr6_39735763     ZGre    A    G        0      0        2 
   6  chr6_39735763     ZHar    A    G        0      0        2 
   6  chr6_39735763   Sample    A    G        0      0        2 
   6  chr6_39738087     AAsi    C    G        0      0        2 
   6  chr6_39738087     AKia    C    G        0      0        2 
   6  chr6_39738087     AOna    C    G        0      0        2 
   6  chr6_39738087     ASom    C    G        0      0        2 
   6  chr6_39738087     HCab    C    G        1      2        2 
   6  chr6_39738087     HPrz    C    G        1      2        2 
   6  chr6_39738087     ZBoe    C    G        0      0        2 
   6  chr6_39738087     ZGre    C    G        0      0        2 
   6  chr6_39738087     ZHar    C    G        0      0        2 
   6  chr6_39738087   Sample    C    G        1      2        2 
   6  chr6_39742496     AAsi    T    A        0      0        2 
   6  chr6_39742496     AKia    T    A        0      0        2 
   6  chr6_39742496     AOna    T    A        0      0        2 
   6  chr6_39742496     ASom    T    A        0      0        2 
   6  chr6_39742496     HCab    T    A      0.5      1        2 
   6  chr6_39742496     HPrz    T    A        0      0        2 
   6  chr6_39742496     ZBoe    T    A        0      0        2 
   6  chr6_39742496     ZGre    T    A        0      0        2 
   6  chr6_39742496     ZHar    T    A        0      0        2 
   6  chr6_39742496   Sample    T    A        0      0        2 
   6  chr6_39745108     AAsi    G    A        0      0        2 
   6  chr6_39745108     AKia    G    A        0      0        2 
   6  chr6_39745108     AOna    G    A        0      0        2 
   6  chr6_39745108     ASom    G    A        0      0        2 
   6  chr6_39745108     HCab    G    A        1      2        2 
   6  chr6_39745108     HPrz    G    A        1      2        2 
   6  chr6_39745108     ZBoe    G    A        0      0        2 
   6  chr6_39745108     ZGre    G    A        0      0        2 
   6  chr6_39745108     ZHar    G    A        0      0        2 
   6  chr6_39745108   Sample    G    A        1      2        2 
   6  chr6_39748015     AAsi    T    C        1      2        2 
   6  chr6_39748015     AKia    T    C        0      0        2 
   6  chr6_39748015     AOna    T    C        0      0        2 
   6  chr6_39748015     ASom    T    C        0      0        2 
   6  chr6_39748015     HCab    T    C        0      0        2 
   6  chr6_39748015     HPrz    T    C        0      0        2 
   6  chr6_39748015     ZBoe    T    C        0      0        2 
   6  chr6_39748015     ZGre    T    C        0      0        2 
   6  chr6_39748015     ZHar    T    C        0      0        2 
   6  chr6_39748015   Sample    T    C        0      0        2 
   6  chr6_39754129     AAsi    C    G        0      0        2 
   6  chr6_39754129     AKia    C    G        0      0        2 
   6  chr6_39754129     AOna    C    G        0      0        2 
   6  chr6_39754129     ASom    C    G        0      0        2 
   6  chr6_39754129     HCab    C    G        0      0        2 
   6  chr6_39754129     HPrz    C    G      0.5      1        2 
   6  chr6_39754129     ZBoe    C    G        0      0        2 
   6  chr6_39754129     ZGre    C    G        0      0        2 
   6  chr6_39754129     ZHar    C    G        0      0        2 
   6  chr6_39754129   Sample    C    G        1      2        2 
   6  chr6_39755520     AAsi    G    A        0      0        2 
   6  chr6_39755520     AKia    G    A        1      2        2 
   6  chr6_39755520     AOna    G    A      0.5      1        2 
   6  chr6_39755520     ASom    G    A        0      0        2 
   6  chr6_39755520     HCab    G    A        0      0        2 
   6  chr6_39755520     HPrz    G    A        0      0        2 
   6  chr6_39755520     ZBoe    G    A        0      0        2 
   6  chr6_39755520     ZGre    G    A        0      0        2 
   6  chr6_39755520     ZHar    G    A        0      0        2 
   6  chr6_39755520   Sample    G    A        0      0        2 
   6  chr6_39757261     AAsi    G    A        0      0        2 
   6  chr6_39757261     AKia    G    A        0      0        2 
   6  chr6_39757261     AOna    G    A        0      0        2 
   6  chr6_39757261     ASom    G    A        0      0        2 
   6  chr6_39757261     HCab    G    A        1      2        2 
   6  chr6_39757261     HPrz    G    A        1      2        2 
   6  chr6_39757261     ZBoe    G    A        0      0        2 
   6  chr6_39757261     ZGre    G    A        0      0        2 
   6  chr6_39757261     ZHar    G    A        0      0        2 
   6  chr6_39757261   Sample    G    A        1      2        2 
   6  chr6_39763352     AAsi    A    G        1      2        2 
   6  chr6_39763352     AKia    A    G        0      0        2 
   6  chr6_39763352     AOna    A    G        0      0        2 
   6  chr6_39763352     ASom    A    G        1      2        2 
   6  chr6_39763352     HCab    A    G        0      0        2 
   6  chr6_39763352     HPrz    A    G        0      0        2 
   6  chr6_39763352     ZBoe    A    G        0      0        2 
   6  chr6_39763352     ZGre    A    G        0      0        2 
   6  chr6_39763352     ZHar    A    G        0      0        2 
   6  chr6_39763352   Sample    A    G        0      0        2 
   6  chr6_39766241     AAsi    G    A        0      0        2 
   6  chr6_39766241     AKia    G    A        0      0        2 
   6  chr6_39766241     AOna    G    A        0      0        2 
   6  chr6_39766241     ASom    G    A        0      0        2 
   6  chr6_39766241     HCab    G    A        1      2        2 
   6  chr6_39766241     HPrz    G    A        1      2        2 
   6  chr6_39766241     ZBoe    G    A        0      0        2 
   6  chr6_39766241     ZGre    G    A        0      0        2 
   6  chr6_39766241     ZHar    G    A        0      0        2 
   6  chr6_39766241   Sample    G    A        1      2        2 
   6  chr6_39771169     AAsi    A    G        0      0        2 
   6  chr6_39771169     AKia    A    G        0      0        2 
   6  chr6_39771169     AOna    A    G        0      0        2 
   6  chr6_39771169     ASom    A    G        0      0        2 
   6  chr6_39771169     HCab    A    G        1      2        2 
   6  chr6_39771169     HPrz    A    G        1      2        2 
   6  chr6_39771169     ZBoe    A    G        0      0        2 
   6  chr6_39771169     ZGre    A    G        0      0        2 
   6  chr6_39771169     ZHar    A    G        0      0        2 
   6  chr6_39771169   Sample    A    G        1      2        2 
   6  chr6_39773109     AAsi    A    G        0      0        2 
   6  chr6_39773109     AKia    A    G        0      0        2 
   6  chr6_39773109     AOna    A    G        0      0        2 
   6  chr6_39773109     ASom    A    G        0      0        2 
   6  chr6_39773109     HCab    A    G        0      0        2 
   6  chr6_39773109     HPrz    A    G        0      0        2 
   6  chr6_39773109     ZBoe    A    G        0      0        2 
   6  chr6_39773109     ZGre    A    G        0      0        2 
   6  chr6_39773109     ZHar    A    G        1      2        2 
   6  chr6_39773109   Sample    A    G        0      0        2 
   6  chr6_39774022     AAsi    A    G        0      0        2 
   6  chr6_39774022     AKia    A    G        1      2        2 
   6  chr6_39774022     AOna    A    G      0.5      1        2 
   6  chr6_39774022     ASom    A    G        0      0        2 
   6  chr6_39774022     HCab    A    G        0      0        2 
   6  chr6_39774022     HPrz    A    G        0      0        2 
   6  chr6_39774022     ZBoe    A    G        0      0        2 
   6  chr6_39774022     ZGre    A    G        0      0        2 
   6  chr6_39774022     ZHar    A    G        0      0        2 
   6  chr6_39774022   Sample    A    G        0      0        2 
   6  chr6_39776909     AAsi    T    C        0      0        2 
   6  chr6_39776909     AKia    T    C        0      0        2 
   6  chr6_39776909     AOna    T    C        0      0        2 
   6  chr6_39776909     ASom    T    C        0      0        2 
   6  chr6_39776909     HCab    T    C        0      0        2 
   6  chr6_39776909     HPrz    T    C        0      0        2 
   6  chr6_39776909     ZBoe    T    C      0.5      1        2 
   6  chr6_39776909     ZGre    T    C        0      0        2 
   6  chr6_39776909     ZHar    T    C        0      0        2 
   6  chr6_39776909   Sample    T    C        0      0        2 
   6  chr6_39777361     AAsi    G    C        0      0        2 
   6  chr6_39777361     AKia    G    C        0      0        2 
   6  chr6_39777361     AOna    G    C        0      0        2 
   6  chr6_39777361     ASom    G    C        0      0        2 
   6  chr6_39777361     HCab    G    C        0      0        2 
   6  chr6_39777361     HPrz    G    C        0      0        2 
   6  chr6_39777361     ZBoe    G    C        1      2        2 
   6  chr6_39777361     ZGre    G    C        0      0        2 
   6  chr6_39777361     ZHar    G    C        0      0        2 
   6  chr6_39777361   Sample    G    C        0      0        2 
   6  chr6_39782768     AAsi    T    C        0      0        2 
   6  chr6_39782768     AKia    T    C        0      0        2 
   6  chr6_39782768     AOna    T    C        0      0        2 
   6  chr6_39782768     ASom    T    C        0      0        2 
   6  chr6_39782768     HCab    T    C        0      0        2 
   6  chr6_39782768     HPrz    T    C        0      0        2 
   6  chr6_39782768     ZBoe    T    C        0      0        2 
   6  chr6_39782768     ZGre    T    C        0      0        2 
   6  chr6_39782768     ZHar    T    C        1      2        2 
   6  chr6_39782768   Sample    T    C        0      0        2 
   6  chr6_39786083     AAsi    G    A        0      0        2 
   6  chr6_39786083     AKia    G    A      0.5      1        2 
   6  chr6_39786083     AOna    G    A        0      0        2 
   6  chr6_39786083     ASom    G    A        0      0        2 
   6  chr6_39786083     HCab    G    A        0      0        2 
   6  chr6_39786083     HPrz    G    A        0      0        2 
   6  chr6_39786083     ZBoe    G    A        0      0        2 
   6  chr6_39786083     ZGre    G    A        0      0        2 
   6  chr6_39786083     ZHar    G    A        0      0        2 
   6  chr6_39786083   Sample    G    A        0      0        2 
   6  chr6_39787648     AAsi    A    G        0      0        2 
   6  chr6_39787648     AKia    A    G        0      0        2 
   6  chr6_39787648     AOna    A    G        0      0        2 
   6  chr6_39787648     ASom    A    G        0      0        2 
   6  chr6_39787648     HCab    A    G        1      2        2 
   6  chr6_39787648     HPrz    A    G        1      2        2 
   6  chr6_39787648     ZBoe    A    G        0      0        2 
   6  chr6_39787648     ZGre    A    G        0      0        2 
   6  chr6_39787648     ZHar    A    G        0      0        2 
   6  chr6_39787648   Sample    A    G        1      2        2 
   6  chr6_39788099     AAsi    G    A        0      0        2 
   6  chr6_39788099     AKia    G    A      0.5      1        2 
   6  chr6_39788099     AOna    G    A        0      0        2 
   6  chr6_39788099     ASom    G    A        0      0        2 
   6  chr6_39788099     HCab    G    A        1      2        2 
   6  chr6_39788099     HPrz    G    A        1      2        2 
   6  chr6_39788099     ZBoe    G    A        0      0        2 
   6  chr6_39788099     ZGre    G    A        1      2        2 
   6  chr6_39788099     ZHar    G    A        0      0        2 
   6  chr6_39788099   Sample    G    A        1      2        2 
   6  chr6_39797475     AAsi    G    A        1      2        2 
   6  chr6_39797475     AKia    G    A        1      2        2 
   6  chr6_39797475     AOna    G    A        1      2        2 
   6  chr6_39797475     ASom    G    A        1      2        2 
   6  chr6_39797475     HCab    G    A        0      0        2 
   6  chr6_39797475     HPrz    G    A        0      0        2 
   6  chr6_39797475     ZBoe    G    A        0      0        2 
   6  chr6_39797475     ZGre    G    A        0      0        2 
   6  chr6_39797475     ZHar    G    A        0      0        2 
   6  chr6_39797475   Sample    G    A        0      0        2 
   6  chr6_39798044     AAsi    G    C        0      0        2 
   6  chr6_39798044     AKia    G    C        0      0        2 
   6  chr6_39798044     AOna    G    C        0      0        2 
   6  chr6_39798044     ASom    G    C        0      0        2 
   6  chr6_39798044     HCab    G    C        0      0        2 
   6  chr6_39798044     HPrz    G    C        0      0        2 
   6  chr6_39798044     ZBoe    G    C        1      2        2 
   6  chr6_39798044     ZGre    G    C        0      0        2 
   6  chr6_39798044     ZHar    G    C        0      0        2 
   6  chr6_39798044   Sample    G    C        0      0        2 
   6  chr6_39798620     AAsi    G    A        0      0        2 
   6  chr6_39798620     AKia    G    A        0      0        2 
   6  chr6_39798620     AOna    G    A        0      0        2 
   6  chr6_39798620     ASom    G    A        0      0        2 
   6  chr6_39798620     HCab    G    A        1      2        2 
   6  chr6_39798620     HPrz    G    A        1      2        2 
   6  chr6_39798620     ZBoe    G    A        0      0        2 
   6  chr6_39798620     ZGre    G    A        0      0        2 
   6  chr6_39798620     ZHar    G    A        0      0        2 
   6  chr6_39798620   Sample    G    A        1      2        2 
   6  chr6_39799343     AAsi    A    C        0      0        2 
   6  chr6_39799343     AKia    A    C        0      0        2 
   6  chr6_39799343     AOna    A    C        0      0        2 
   6  chr6_39799343     ASom    A    C        0      0        2 
   6  chr6_39799343     HCab    A    C        0      0        2 
   6  chr6_39799343     HPrz    A    C        0      0        2 
   6  chr6_39799343     ZBoe    A    C        0      0        2 
   6  chr6_39799343     ZGre    A    C        1      2        2 
   6  chr6_39799343     ZHar    A    C        0      0        2 
   6  chr6_39799343   Sample    A    C        0      0        2 
   6  chr6_39807067     AAsi    A    G        0      0        2 
   6  chr6_39807067     AKia    A    G        0      0        2 
   6  chr6_39807067     AOna    A    G        0      0        2 
   6  chr6_39807067     ASom    A    G        0      0        2 
   6  chr6_39807067     HCab    A    G        1      2        2 
   6  chr6_39807067     HPrz    A    G        1      2        2 
   6  chr6_39807067     ZBoe    A    G        0      0        2 
   6  chr6_39807067     ZGre    A    G        0      0        2 
   6  chr6_39807067     ZHar    A    G        0      0        2 
   6  chr6_39807067   Sample    A    G        1      2        2 
   6  chr6_39808831     AAsi    T    C        0      0        2 
   6  chr6_39808831     AKia    T    C        0      0        2 
   6  chr6_39808831     AOna    T    C        0      0        2 
   6  chr6_39808831     ASom    T    C        0      0        2 
   6  chr6_39808831     HCab    T    C        0      0        2 
   6  chr6_39808831     HPrz    T    C      0.5      1        2 
   6  chr6_39808831     ZBoe    T    C        0      0        2 
   6  chr6_39808831     ZGre    T    C        0      0        2 
   6  chr6_39808831     ZHar    T    C        0      0        2 
   6  chr6_39808831   Sample    T    C        0      0        2 
   6  chr6_39810984     AAsi    A    C        0      0        2 
   6  chr6_39810984     AKia    A    C        0      0        2 
   6  chr6_39810984     AOna    A    C        0      0        2 
   6  chr6_39810984     ASom    A    C        1      2        2 
   6  chr6_39810984     HCab    A    C        0      0        2 
   6  chr6_39810984     HPrz    A    C        0      0        2 
   6  chr6_39810984     ZBoe    A    C        0      0        2 
   6  chr6_39810984     ZGre    A    C        0      0        2 
   6  chr6_39810984     ZHar    A    C        0      0        2 
   6  chr6_39810984   Sample    A    C        0      0        2 
   6  chr6_39818052     AAsi    C    T        0      0        2 
   6  chr6_39818052     AKia    C    T        0      0        2 
   6  chr6_39818052     AOna    C    T        0      0        2 
   6  chr6_39818052     ASom    C    T        0      0        2 
   6  chr6_39818052     HCab    C    T        0      0        2 
   6  chr6_39818052     HPrz    C    T        0      0        2 
   6  chr6_39818052     ZBoe    C    T        0      0        2 
   6  chr6_39818052     ZGre    C    T        1      2        2 
   6  chr6_39818052     ZHar    C    T        0      0        2 
   6  chr6_39818052   Sample    C    T        0      0        2 
   6  chr6_39818670     AAsi    A    C        0      0        2 
   6  chr6_39818670     AKia    A    C        0      0        2 
   6  chr6_39818670     AOna    A    C        0      0        2 
   6  chr6_39818670     ASom    A    C        0      0        2 
   6  chr6_39818670     HCab    A    C        1      2        2 
   6  chr6_39818670     HPrz    A    C        1      2        2 
   6  chr6_39818670     ZBoe    A    C        0      0        2 
   6  chr6_39818670     ZGre    A    C        0      0        2 
   6  chr6_39818670     ZHar    A    C        0      0        2 
   6  chr6_39818670   Sample    A    C        1      2        2 
   6  chr6_39824301     AAsi    C    T        0      0        2 
   6  chr6_39824301     AKia    C    T        0      0        2 
   6  chr6_39824301     AOna    C    T        0      0        2 
   6  chr6_39824301     ASom    C    T        0      0        2 
   6  chr6_39824301     HCab    C    T        0      0        2 
   6  chr6_39824301     HPrz    C    T        0      0        2 
   6  chr6_39824301     ZBoe    C    T        0      0        2 
   6  chr6_39824301     ZGre    C    T        1      2        2 
   6  chr6_39824301     ZHar    C    T        1      2        2 
   6  chr6_39824301   Sample    C    T        0      0        2 
   6  chr6_39828623     AAsi    T    A        0      0        2 
   6  chr6_39828623     AKia    T    A        0      0        2 
   6  chr6_39828623     AOna    T    A        0      0        2 
   6  chr6_39828623     ASom    T    A        1      2        2 
   6  chr6_39828623     HCab    T    A        0      0        2 
   6  chr6_39828623     HPrz    T    A        0      0        2 
   6  chr6_39828623     ZBoe    T    A        0      0        2 
   6  chr6_39828623     ZGre    T    A        0      0        2 
   6  chr6_39828623     ZHar    T    A        0      0        2 
   6  chr6_39828623   Sample    T    A        0      0        2 
   6  chr6_39828736     AAsi    A    G        0      0        2 
   6  chr6_39828736     AKia    A    G        1      2        2 
   6  chr6_39828736     AOna    A    G        0      0        2 
   6  chr6_39828736     ASom    A    G        0      0        2 
   6  chr6_39828736     HCab    A    G        0      0        2 
   6  chr6_39828736     HPrz    A    G        0      0        2 
   6  chr6_39828736     ZBoe    A    G        0      0        2 
   6  chr6_39828736     ZGre    A    G        0      0        2 
   6  chr6_39828736     ZHar    A    G        0      0        2 
   6  chr6_39828736   Sample    A    G        0      0        2 
   6  chr6_39830777     AAsi    T    C        0      0        2 
   6  chr6_39830777     AKia    T    C        0      0        2 
   6  chr6_39830777     AOna    T    C        0      0        2 
   6  chr6_39830777     ASom    T    C        0      0        2 
   6  chr6_39830777     HCab    T    C        0      0        2 
   6  chr6_39830777     HPrz    T    C        0      0        2 
   6  chr6_39830777     ZBoe    T    C        0      0        2 
   6  chr6_39830777     ZGre    T    C        0      0        2 
   6  chr6_39830777     ZHar    T    C        1      2        2 
   6  chr6_39830777   Sample    T    C        0      0        2 
   6  chr6_39836068     AAsi    G    A        1      2        2 
   6  chr6_39836068     AKia    G    A        0      0        2 
   6  chr6_39836068     AOna    G    A        0      0        2 
   6  chr6_39836068     ASom    G    A        0      0        2 
   6  chr6_39836068     HCab    G    A        0      0        2 
   6  chr6_39836068     HPrz    G    A        0      0        2 
   6  chr6_39836068     ZBoe    G    A        0      0        2 
   6  chr6_39836068     ZGre    G    A        0      0        2 
   6  chr6_39836068     ZHar    G    A        0      0        2 
   6  chr6_39836068   Sample    G    A        0      0        2 
   6  chr6_39840685     AAsi    C    A        0      0        2 
   6  chr6_39840685     AKia    C    A        0      0        2 
   6  chr6_39840685     AOna    C    A      0.5      1        2 
   6  chr6_39840685     ASom    C    A        0      0        2 
   6  chr6_39840685     HCab    C    A        0      0        2 
   6  chr6_39840685     HPrz    C    A        0      0        2 
   6  chr6_39840685     ZBoe    C    A        0      0        2 
   6  chr6_39840685     ZGre    C    A        0      0        2 
   6  chr6_39840685     ZHar    C    A        0      0        2 
   6  chr6_39840685   Sample    C    A        0      0        2 
   6  chr6_39850168     AAsi    G    A        0      0        2 
   6  chr6_39850168     AKia    G    A        0      0        2 
   6  chr6_39850168     AOna    G    A      0.5      1        2 
   6  chr6_39850168     ASom    G    A        0      0        2 
   6  chr6_39850168     HCab    G    A        0      0        2 
   6  chr6_39850168     HPrz    G    A        0      0        2 
   6  chr6_39850168     ZBoe    G    A        0      0        2 
   6  chr6_39850168     ZGre    G    A        0      0        2 
   6  chr6_39850168     ZHar    G    A        0      0        2 
   6  chr6_39850168   Sample    G    A        0      0        2 
   6  chr6_39850445     AAsi    A    G        0      0        2 
   6  chr6_39850445     AKia    A    G        0      0        2 
   6  chr6_39850445     AOna    A    G        0      0        2 
   6  chr6_39850445     ASom    A    G        0      0        2 
   6  chr6_39850445     HCab    A    G        0      0        2 
   6  chr6_39850445     HPrz    A    G      0.5      1        2 
   6  chr6_39850445     ZBoe    A    G        0      0        2 
   6  chr6_39850445     ZGre    A    G        0      0        2 
   6  chr6_39850445     ZHar    A    G        0      0        2 
   6  chr6_39850445   Sample    A    G        1      2        2 
   6  chr6_39851580     AAsi    T    C        0      0        2 
   6  chr6_39851580     AKia    T    C        0      0        2 
   6  chr6_39851580     AOna    T    C        0      0        2 
   6  chr6_39851580     ASom    T    C        0      0        2 
   6  chr6_39851580     HCab    T    C        1      2        2 
   6  chr6_39851580     HPrz    T    C        0      0        2 
   6  chr6_39851580     ZBoe    T    C        0      0        2 
   6  chr6_39851580     ZGre    T    C        0      0        2 
   6  chr6_39851580     ZHar    T    C        0      0        2 
   6  chr6_39851580   Sample    T    C        0      0        2 
   6  chr6_39852701     AAsi    C    T        0      0        2 
   6  chr6_39852701     AKia    C    T        0      0        2 
   6  chr6_39852701     AOna    C    T        0      0        2 
   6  chr6_39852701     ASom    C    T        0      0        2 
   6  chr6_39852701     HCab    C    T        0      0        2 
   6  chr6_39852701     HPrz    C    T        0      0        2 
   6  chr6_39852701     ZBoe    C    T        0      0        2 
   6  chr6_39852701     ZGre    C    T        0      0        2 
   6  chr6_39852701     ZHar    C    T        1      2        2 
   6  chr6_39852701   Sample    C    T        0      0        2 
   6  chr6_39861907     AAsi    G    A        0      0        2 
   6  chr6_39861907     AKia    G    A        0      0        2 
   6  chr6_39861907     AOna    G    A        0      0        2 
   6  chr6_39861907     ASom    G    A        0      0        2 
   6  chr6_39861907     HCab    G    A        0      0        2 
   6  chr6_39861907     HPrz    G    A        0      0        2 
   6  chr6_39861907     ZBoe    G    A        0      0        2 
   6  chr6_39861907     ZGre    G    A        1      2        2 
   6  chr6_39861907     ZHar    G    A        0      0        2 
   6  chr6_39861907   Sample    G    A        0      0        2 
   6  chr6_39864556     AAsi    T    G        0      0        2 
   6  chr6_39864556     AKia    T    G        1      2        2 
   6  chr6_39864556     AOna    T    G        1      2        2 
   6  chr6_39864556     ASom    T    G        0      0        2 
   6  chr6_39864556     HCab    T    G        0      0        2 
   6  chr6_39864556     HPrz    T    G        0      0        2 
   6  chr6_39864556     ZBoe    T    G        0      0        2 
   6  chr6_39864556     ZGre    T    G        0      0        2 
   6  chr6_39864556     ZHar    T    G        0      0        2 
   6  chr6_39864556   Sample    T    G        0      0        2 
   6  chr6_39873070     AAsi    C    G        0      0        2 
   6  chr6_39873070     AKia    C    G        0      0        2 
   6  chr6_39873070     AOna    C    G        0      0        2 
   6  chr6_39873070     ASom    C    G        0      0        2 
   6  chr6_39873070     HCab    C    G        1      2        2 
   6  chr6_39873070     HPrz    C    G        1      2        2 
   6  chr6_39873070     ZBoe    C    G        0      0        2 
   6  chr6_39873070     ZGre    C    G        0      0        2 
   6  chr6_39873070     ZHar    C    G        0      0        2 
   6  chr6_39873070   Sample    C    G        1      2        2 
   6  chr6_39878703     AAsi    T    A        0      0        2 
   6  chr6_39878703     AKia    T    A        0      0        2 
   6  chr6_39878703     AOna    T    A        0      0        2 
   6  chr6_39878703     ASom    T    A        0      0        2 
   6  chr6_39878703     HCab    T    A        1      2        2 
   6  chr6_39878703     HPrz    T    A        1      2        2 
   6  chr6_39878703     ZBoe    T    A        0      0        2 
   6  chr6_39878703     ZGre    T    A        0      0        2 
   6  chr6_39878703     ZHar    T    A        0      0        2 
   6  chr6_39878703   Sample    T    A        1      2        2 
   6  chr6_39879350     AAsi    C    T        0      0        2 
   6  chr6_39879350     AKia    C    T        0      0        2 
   6  chr6_39879350     AOna    C    T        0      0        2 
   6  chr6_39879350     ASom    C    T        0      0        2 
   6  chr6_39879350     HCab    C    T        1      2        2 
   6  chr6_39879350     HPrz    C    T        1      2        2 
   6  chr6_39879350     ZBoe    C    T        0      0        2 
   6  chr6_39879350     ZGre    C    T        0      0        2 
   6  chr6_39879350     ZHar    C    T        0      0        2 
   6  chr6_39879350   Sample    C    T        1      2        2 
   6  chr6_39880269     AAsi    G    C        0      0        2 
   6  chr6_39880269     AKia    G    C        0      0        2 
   6  chr6_39880269     AOna    G    C        0      0        2 
   6  chr6_39880269     ASom    G    C        0      0        2 
   6  chr6_39880269     HCab    G    C        1      2        2 
   6  chr6_39880269     HPrz    G    C        0      0        2 
   6  chr6_39880269     ZBoe    G    C        0      0        2 
   6  chr6_39880269     ZGre    G    C        0      0        2 
   6  chr6_39880269     ZHar    G    C        0      0        2 
   6  chr6_39880269   Sample    G    C        0      0        2 
   6  chr6_39884064     AAsi    T    A        0      0        2 
   6  chr6_39884064     AKia    T    A        0      0        2 
   6  chr6_39884064     AOna    T    A        0      0        2 
   6  chr6_39884064     ASom    T    A        0      0        2 
   6  chr6_39884064     HCab    T    A        1      2        2 
   6  chr6_39884064     HPrz    T    A        1      2        2 
   6  chr6_39884064     ZBoe    T    A        0      0        2 
   6  chr6_39884064     ZGre    T    A        0      0        2 
   6  chr6_39884064     ZHar    T    A        0      0        2 
   6  chr6_39884064   Sample    T    A        1      2        2 
   6  chr6_39886595     AAsi    G    A        0      0        2 
   6  chr6_39886595     AKia    G    A        0      0        2 
   6  chr6_39886595     AOna    G    A        0      0        2 
   6  chr6_39886595     ASom    G    A        0      0        2 
   6  chr6_39886595     HCab    G    A        1      2        2 
   6  chr6_39886595     HPrz    G    A        1      2        2 
   6  chr6_39886595     ZBoe    G    A        0      0        2 
   6  chr6_39886595     ZGre    G    A        0      0        2 
   6  chr6_39886595     ZHar    G    A        0      0        2 
   6  chr6_39886595   Sample    G    A        1      2        2 
   6  chr6_39900792     AAsi    C    T        0      0        2 
   6  chr6_39900792     AKia    C    T        0      0        2 
   6  chr6_39900792     AOna    C    T        0      0        2 
   6  chr6_39900792     ASom    C    T        0      0        2 
   6  chr6_39900792     HCab    C    T        0      0        2 
   6  chr6_39900792     HPrz    C    T      0.5      1        2 
   6  chr6_39900792     ZBoe    C    T        0      0        2 
   6  chr6_39900792     ZGre    C    T        0      0        2 
   6  chr6_39900792     ZHar    C    T        0      0        2 
   6  chr6_39900792   Sample    C    T        1      2        2 
   6  chr6_39905927     AAsi    G    A        0      0        2 
   6  chr6_39905927     AKia    G    A        0      0        2 
   6  chr6_39905927     AOna    G    A        0      0        2 
   6  chr6_39905927     ASom    G    A        0      0        2 
   6  chr6_39905927     HCab    G    A        0      0        2 
   6  chr6_39905927     HPrz    G    A      0.5      1        2 
   6  chr6_39905927     ZBoe    G    A        0      0        2 
   6  chr6_39905927     ZGre    G    A        0      0        2 
   6  chr6_39905927     ZHar    G    A        0      0        2 
   6  chr6_39905927   Sample    G    A        1      2        2 
   6  chr6_39908926     AAsi    T    G        0      0        2 
   6  chr6_39908926     AKia    T    G      0.5      1        2 
   6  chr6_39908926     AOna    T    G        0      0        2 
   6  chr6_39908926     ASom    T    G        0      0        2 
   6  chr6_39908926     HCab    T    G        0      0        2 
   6  chr6_39908926     HPrz    T    G        0      0        2 
   6  chr6_39908926     ZBoe    T    G        0      0        2 
   6  chr6_39908926     ZGre    T    G        0      0        2 
   6  chr6_39908926     ZHar    T    G        0      0        2 
   6  chr6_39908926   Sample    T    G        0      0        2 
   6  chr6_39909784     AAsi    G    A        0      0        2 
   6  chr6_39909784     AKia    G    A        1      2        2 
   6  chr6_39909784     AOna    G    A        1      2        2 
   6  chr6_39909784     ASom    G    A        0      0        2 
   6  chr6_39909784     HCab    G    A        0      0        2 
   6  chr6_39909784     HPrz    G    A        0      0        2 
   6  chr6_39909784     ZBoe    G    A        0      0        2 
   6  chr6_39909784     ZGre    G    A        0      0        2 
   6  chr6_39909784     ZHar    G    A        0      0        2 
   6  chr6_39909784   Sample    G    A        0      0        2 
   6  chr6_39920261     AAsi    A    G        0      0        2 
   6  chr6_39920261     AKia    A    G        0      0        2 
   6  chr6_39920261     AOna    A    G        0      0        2 
   6  chr6_39920261     ASom    A    G        0      0        2 
   6  chr6_39920261     HCab    A    G        0      0        2 
   6  chr6_39920261     HPrz    A    G        0      0        2 
   6  chr6_39920261     ZBoe    A    G      0.5      1        2 
   6  chr6_39920261     ZGre    A    G        0      0        2 
   6  chr6_39920261     ZHar    A    G        1      2        2 
   6  chr6_39920261   Sample    A    G        0      0        2 
   6  chr6_39920766     AAsi    C    T        0      0        2 
   6  chr6_39920766     AKia    C    T        0      0        2 
   6  chr6_39920766     AOna    C    T        0      0        2 
   6  chr6_39920766     ASom    C    T        0      0        2 
   6  chr6_39920766     HCab    C    T        1      2        2 
   6  chr6_39920766     HPrz    C    T      0.5      1        2 
   6  chr6_39920766     ZBoe    C    T        0      0        2 
   6  chr6_39920766     ZGre    C    T        0      0        2 
   6  chr6_39920766     ZHar    C    T        0      0        2 
   6  chr6_39920766   Sample    C    T        0      0        2 
   6  chr6_39922688     AAsi    T    A        0      0        2 
   6  chr6_39922688     AKia    T    A        0      0        2 
   6  chr6_39922688     AOna    T    A        0      0        2 
   6  chr6_39922688     ASom    T    A        0      0        2 
   6  chr6_39922688     HCab    T    A        0      0        2 
   6  chr6_39922688     HPrz    T    A        0      0        2 
   6  chr6_39922688     ZBoe    T    A      0.5      1        2 
   6  chr6_39922688     ZGre    T    A        0      0        2 
   6  chr6_39922688     ZHar    T    A        0      0        2 
   6  chr6_39922688   Sample    T    A        0      0        2 
   6  chr6_39926350     AAsi    G    A        1      2        2 
   6  chr6_39926350     AKia    G    A        0      0        2 
   6  chr6_39926350     AOna    G    A        0      0        2 
   6  chr6_39926350     ASom    G    A        1      2        2 
   6  chr6_39926350     HCab    G    A        0      0        2 
   6  chr6_39926350     HPrz    G    A        0      0        2 
   6  chr6_39926350     ZBoe    G    A        0      0        2 
   6  chr6_39926350     ZGre    G    A        0      0        2 
   6  chr6_39926350     ZHar    G    A        0      0        2 
   6  chr6_39926350   Sample    G    A        0      0        2 
   6  chr6_39929671     AAsi    T    C        0      0        2 
   6  chr6_39929671     AKia    T    C        0      0        2 
   6  chr6_39929671     AOna    T    C        0      0        2 
   6  chr6_39929671     ASom    T    C        0      0        2 
   6  chr6_39929671     HCab    T    C        0      0        2 
   6  chr6_39929671     HPrz    T    C        0      0        2 
   6  chr6_39929671     ZBoe    T    C        0      0        2 
   6  chr6_39929671     ZGre    T    C        0      0        2 
   6  chr6_39929671     ZHar    T    C      0.5      1        2 
   6  chr6_39929671   Sample    T    C        0      0        2 
   6  chr6_39930151     AAsi    T    A        0      0        2 
   6  chr6_39930151     AKia    T    A        0      0        2 
   6  chr6_39930151     AOna    T    A        0      0        2 
   6  chr6_39930151     ASom    T    A        0      0        2 
   6  chr6_39930151     HCab    T    A        1      2        2 
   6  chr6_39930151     HPrz    T    A        1      2        2 
   6  chr6_39930151     ZBoe    T    A        0      0        2 
   6  chr6_39930151     ZGre    T    A        0      0        2 
   6  chr6_39930151     ZHar    T    A        0      0        2 
   6  chr6_39930151   Sample    T    A        1      2        2 
   6  chr6_39935012     AAsi    A    G        0      0        2 
   6  chr6_39935012     AKia    A    G        0      0        2 
   6  chr6_39935012     AOna    A    G        0      0        2 
   6  chr6_39935012     ASom    A    G        0      0        2 
   6  chr6_39935012     HCab    A    G        1      2        2 
   6  chr6_39935012     HPrz    A    G        1      2        2 
   6  chr6_39935012     ZBoe    A    G        0      0        2 
   6  chr6_39935012     ZGre    A    G        0      0        2 
   6  chr6_39935012     ZHar    A    G        0      0        2 
   6  chr6_39935012   Sample    A    G        1      2        2 
   6  chr6_39935786     AAsi    G    A        0      0        2 
   6  chr6_39935786     AKia    G    A        0      0        2 
   6  chr6_39935786     AOna    G    A        0      0        2 
   6  chr6_39935786     ASom    G    A        0      0        2 
   6  chr6_39935786     HCab    G    A        1      2        2 
   6  chr6_39935786     HPrz    G    A        1      2        2 
   6  chr6_39935786     ZBoe    G    A        0      0        2 
   6  chr6_39935786     ZGre    G    A        0      0        2 
   6  chr6_39935786     ZHar    G    A        0      0        2 
   6  chr6_39935786   Sample    G    A        1      2        2 
   6  chr6_39939622     AAsi    C    T        0      0        2 
   6  chr6_39939622     AKia    C    T        0      0        2 
   6  chr6_39939622     AOna    C    T        0      0        2 
   6  chr6_39939622     ASom    C    T        0      0        2 
   6  chr6_39939622     HCab    C    T        0      0        2 
   6  chr6_39939622     HPrz    C    T        0      0        2 
   6  chr6_39939622     ZBoe    C    T        0      0        2 
   6  chr6_39939622     ZGre    C    T        1      2        2 
   6  chr6_39939622     ZHar    C    T        0      0        2 
   6  chr6_39939622   Sample    C    T        0      0        2 
   6  chr6_39943210     AAsi    T    G        0      0        2 
   6  chr6_39943210     AKia    T    G        0      0        2 
   6  chr6_39943210     AOna    T    G        0      0        2 
   6  chr6_39943210     ASom    T    G        0      0        2 
   6  chr6_39943210     HCab    T    G        0      0        2 
   6  chr6_39943210     HPrz    T    G        0      0        2 
   6  chr6_39943210     ZBoe    T    G      0.5      1        2 
   6  chr6_39943210     ZGre    T    G        0      0        2 
   6  chr6_39943210     ZHar    T    G        0      0        2 
   6  chr6_39943210   Sample    T    G        0      0        2 
   6  chr6_39943601     AAsi    G    T        0      0        2 
   6  chr6_39943601     AKia    G    T        0      0        2 
   6  chr6_39943601     AOna    G    T        0      0        2 
   6  chr6_39943601     ASom    G    T        0      0        2 
   6  chr6_39943601     HCab    G    T        1      2        2 
   6  chr6_39943601     HPrz    G    T        1      2        2 
   6  chr6_39943601     ZBoe    G    T        0      0        2 
   6  chr6_39943601     ZGre    G    T        0      0        2 
   6  chr6_39943601     ZHar    G    T        0      0        2 
   6  chr6_39943601   Sample    G    T        1      2        2 
   6  chr6_39945391     AAsi    A    G        0      0        2 
   6  chr6_39945391     AKia    A    G        0      0        2 
   6  chr6_39945391     AOna    A    G        0      0        2 
   6  chr6_39945391     ASom    A    G        0      0        2 
   6  chr6_39945391     HCab    A    G        0      0        2 
   6  chr6_39945391     HPrz    A    G        0      0        2 
   6  chr6_39945391     ZBoe    A    G        0      0        2 
   6  chr6_39945391     ZGre    A    G        1      2        2 
   6  chr6_39945391     ZHar    A    G        0      0        2 
   6  chr6_39945391   Sample    A    G        0      0        2 
   6  chr6_39950764     AAsi    G    A        0      0        2 
   6  chr6_39950764     AKia    G    A        0      0        2 
   6  chr6_39950764     AOna    G    A        0      0        2 
   6  chr6_39950764     ASom    G    A        0      0        2 
   6  chr6_39950764     HCab    G    A        0      0        2 
   6  chr6_39950764     HPrz    G    A        0      0        2 
   6  chr6_39950764     ZBoe    G    A        0      0        2 
   6  chr6_39950764     ZGre    G    A        1      2        2 
   6  chr6_39950764     ZHar    G    A        0      0        2 
   6  chr6_39950764   Sample    G    A        0      0        2 
   6  chr6_39955788     AAsi    G    A        0      0        2 
   6  chr6_39955788     AKia    G    A        0      0        2 
   6  chr6_39955788     AOna    G    A        0      0        2 
   6  chr6_39955788     ASom    G    A        0      0        2 
   6  chr6_39955788     HCab    G    A        0      0        2 
   6  chr6_39955788     HPrz    G    A        0      0        2 
   6  chr6_39955788     ZBoe    G    A        0      0        2 
   6  chr6_39955788     ZGre    G    A        0      0        2 
   6  chr6_39955788     ZHar    G    A        1      2        2 
   6  chr6_39955788   Sample    G    A        0      0        2 
   6  chr6_39960431     AAsi    A    G        0      0        2 
   6  chr6_39960431     AKia    A    G        0      0        2 
   6  chr6_39960431     AOna    A    G        0      0        2 
   6  chr6_39960431     ASom    A    G        0      0        2 
   6  chr6_39960431     HCab    A    G        0      0        2 
   6  chr6_39960431     HPrz    A    G        0      0        2 
   6  chr6_39960431     ZBoe    A    G        0      0        2 
   6  chr6_39960431     ZGre    A    G        1      2        2 
   6  chr6_39960431     ZHar    A    G        1      2        2 
   6  chr6_39960431   Sample    A    G        0      0        2 
   6  chr6_39962217     AAsi    T    A        0      0        2 
   6  chr6_39962217     AKia    T    A        0      0        2 
   6  chr6_39962217     AOna    T    A        0      0        2 
   6  chr6_39962217     ASom    T    A        0      0        2 
   6  chr6_39962217     HCab    T    A        1      2        2 
   6  chr6_39962217     HPrz    T    A        0      0        2 
   6  chr6_39962217     ZBoe    T    A        0      0        2 
   6  chr6_39962217     ZGre    T    A        0      0        2 
   6  chr6_39962217     ZHar    T    A        0      0        2 
   6  chr6_39962217   Sample    T    A        1      2        2 
   6  chr6_39964295     AAsi    C    G        0      0        2 
   6  chr6_39964295     AKia    C    G        0      0        2 
   6  chr6_39964295     AOna    C    G        0      0        2 
   6  chr6_39964295     ASom    C    G        0      0        2 
   6  chr6_39964295     HCab    C    G        0      0        2 
   6  chr6_39964295     HPrz    C    G        0      0        2 
   6  chr6_39964295     ZBoe    C    G        0      0        2 
   6  chr6_39964295     ZGre    C    G        0      0        2 
   6  chr6_39964295     ZHar    C    G        1      2        2 
   6  chr6_39964295   Sample    C    G        0      0        2 
   6  chr6_39964908     AAsi    T    C        0      0        2 
   6  chr6_39964908     AKia    T    C        0      0        2 
   6  chr6_39964908     AOna    T    C        0      0        2 
   6  chr6_39964908     ASom    T    C        0      0        2 
   6  chr6_39964908     HCab    T    C        0      0        2 
   6  chr6_39964908     HPrz    T    C        0      0        2 
   6  chr6_39964908     ZBoe    T    C        0      0        2 
   6  chr6_39964908     ZGre    T    C        1      2        2 
   6  chr6_39964908     ZHar    T    C        0      0        2 
   6  chr6_39964908   Sample    T    C        0      0        2 
   6  chr6_39965309     AAsi    T    C        0      0        2 
   6  chr6_39965309     AKia    T    C        0      0        2 
   6  chr6_39965309     AOna    T    C        0      0        2 
   6  chr6_39965309     ASom    T    C        0      0        2 
   6  chr6_39965309     HCab    T    C        0      0        2 
   6  chr6_39965309     HPrz    T    C        0      0        2 
   6  chr6_39965309     ZBoe    T    C        0      0        2 
   6  chr6_39965309     ZGre    T    C        1      2        2 
   6  chr6_39965309     ZHar    T    C        0      0        2 
   6  chr6_39965309   Sample    T    C        0      0        2 
   6  chr6_39967869     AAsi    A    G        0      0        2 
   6  chr6_39967869     AKia    A    G        0      0        2 
   6  chr6_39967869     AOna    A    G        0      0        2 
   6  chr6_39967869     ASom    A    G        0      0        2 
   6  chr6_39967869     HCab    A    G        1      2        2 
   6  chr6_39967869     HPrz    A    G        1      2        2 
   6  chr6_39967869     ZBoe    A    G        0      0        2 
   6  chr6_39967869     ZGre    A    G        0      0        2 
   6  chr6_39967869     ZHar    A    G        0      0        2 
   6  chr6_39967869   Sample    A    G        1      2        2 
   6  chr6_39971794     AAsi    T    C        0      0        2 
   6  chr6_39971794     AKia    T    C        0      0        2 
   6  chr6_39971794     AOna    T    C        0      0        2 
   6  chr6_39971794     ASom    T    C        0      0        2 
   6  chr6_39971794     HCab    T    C        1      2        2 
   6  chr6_39971794     HPrz    T    C        1      2        2 
   6  chr6_39971794     ZBoe    T    C        0      0        2 
   6  chr6_39971794     ZGre    T    C        0      0        2 
   6  chr6_39971794     ZHar    T    C        0      0        2 
   6  chr6_39971794   Sample    T    C        1      2        2 
   6  chr6_39972926     AAsi    A    C        0      0        2 
   6  chr6_39972926     AKia    A    C      0.5      1        2 
   6  chr6_39972926     AOna    A    C        0      0        2 
   6  chr6_39972926     ASom    A    C        0      0        2 
   6  chr6_39972926     HCab    A    C        0      0        2 
   6  chr6_39972926     HPrz    A    C        0      0        2 
   6  chr6_39972926     ZBoe    A    C        0      0        2 
   6  chr6_39972926     ZGre    A    C        0      0        2 
   6  chr6_39972926     ZHar    A    C        0      0        2 
   6  chr6_39972926   Sample    A    C        0      0        2 
   6  chr6_39974214     AAsi    A    G        0      0        2 
   6  chr6_39974214     AKia    A    G        0      0        2 
   6  chr6_39974214     AOna    A    G        0      0        2 
   6  chr6_39974214     ASom    A    G      0.5      1        2 
   6  chr6_39974214     HCab    A    G        0      0        2 
   6  chr6_39974214     HPrz    A    G        0      0        2 
   6  chr6_39974214     ZBoe    A    G        0      0        2 
   6  chr6_39974214     ZGre    A    G        0      0        2 
   6  chr6_39974214     ZHar    A    G        0      0        2 
   6  chr6_39974214   Sample    A    G        0      0        2 
   6  chr6_39974452     AAsi    A    C        0      0        2 
   6  chr6_39974452     AKia    A    C        0      0        2 
   6  chr6_39974452     AOna    A    C        0      0        2 
   6  chr6_39974452     ASom    A    C        0      0        2 
   6  chr6_39974452     HCab    A    C        0      0        2 
   6  chr6_39974452     HPrz    A    C        0      0        2 
   6  chr6_39974452     ZBoe    A    C        0      0        2 
   6  chr6_39974452     ZGre    A    C      0.5      1        2 
   6  chr6_39974452     ZHar    A    C        0      0        2 
   6  chr6_39974452   Sample    A    C        0      0        2 
   6  chr6_39975798     AAsi    A    C        0      0        2 
   6  chr6_39975798     AKia    A    C        0      0        2 
   6  chr6_39975798     AOna    A    C        0      0        2 
   6  chr6_39975798     ASom    A    C        0      0        2 
   6  chr6_39975798     HCab    A    C        1      2        2 
   6  chr6_39975798     HPrz    A    C        1      2        2 
   6  chr6_39975798     ZBoe    A    C        0      0        2 
   6  chr6_39975798     ZGre    A    C        0      0        2 
   6  chr6_39975798     ZHar    A    C        0      0        2 
   6  chr6_39975798   Sample    A    C        1      2        2 
   6  chr6_39983003     AAsi    T    C        0      0        2 
   6  chr6_39983003     AKia    T    C        0      0        2 
   6  chr6_39983003     AOna    T    C        0      0        2 
   6  chr6_39983003     ASom    T    C        0      0        2 
   6  chr6_39983003     HCab    T    C        1      2        2 
   6  chr6_39983003     HPrz    T    C        1      2        2 
   6  chr6_39983003     ZBoe    T    C      0.5      1        2 
   6  chr6_39983003     ZGre    T    C        0      0        2 
   6  chr6_39983003     ZHar    T    C        0      0        2 
   6  chr6_39983003   Sample    T    C        1      2        2 
   6  chr6_39984795     AAsi    C    T        0      0        2 
   6  chr6_39984795     AKia    C    T      0.5      1        2 
   6  chr6_39984795     AOna    C    T        1      2        2 
   6  chr6_39984795     ASom    C    T        0      0        2 
   6  chr6_39984795     HCab    C    T        0      0        2 
   6  chr6_39984795     HPrz    C    T        0      0        2 
   6  chr6_39984795     ZBoe    C    T        0      0        2 
   6  chr6_39984795     ZGre    C    T        0      0        2 
   6  chr6_39984795     ZHar    C    T        0      0        2 
   6  chr6_39984795   Sample    C    T        0      0        2 
   6  chr6_39986334     AAsi    A    T        0      0        2 
   6  chr6_39986334     AKia    A    T      0.5      1        2 
   6  chr6_39986334     AOna    A    T        0      0        2 
   6  chr6_39986334     ASom    A    T        0      0        2 
   6  chr6_39986334     HCab    A    T        0      0        2 
   6  chr6_39986334     HPrz    A    T        0      0        2 
   6  chr6_39986334     ZBoe    A    T        0      0        2 
   6  chr6_39986334     ZGre    A    T        0      0        2 
   6  chr6_39986334     ZHar    A    T        0      0        2 
   6  chr6_39986334   Sample    A    T        0      0        2 
   6  chr6_39987558     AAsi    C    T        0      0        2 
   6  chr6_39987558     AKia    C    T      0.5      1        2 
   6  chr6_39987558     AOna    C    T        1      2        2 
   6  chr6_39987558     ASom    C    T        0      0        2 
   6  chr6_39987558     HCab    C    T        0      0        2 
   6  chr6_39987558     HPrz    C    T        0      0        2 
   6  chr6_39987558     ZBoe    C    T        0      0        2 
   6  chr6_39987558     ZGre    C    T        0      0        2 
   6  chr6_39987558     ZHar    C    T        0      0        2 
   6  chr6_39987558   Sample    C    T        0      0        2 
   6  chr6_39995290     AAsi    G    T        0      0        2 
   6  chr6_39995290     AKia    G    T        0      0        2 
   6  chr6_39995290     AOna    G    T        0      0        2 
   6  chr6_39995290     ASom    G    T        0      0        2 
   6  chr6_39995290     HCab    G    T        1      2        2 
   6  chr6_39995290     HPrz    G    T        1      2        2 
   6  chr6_39995290     ZBoe    G    T        0      0        2 
   6  chr6_39995290     ZGre    G    T        0      0        2 
   6  chr6_39995290     ZHar    G    T        0      0        2 
   6  chr6_39995290   Sample    G    T        1      2        2 
   6  chr6_39996746     AAsi    A    G        0      0        2 
   6  chr6_39996746     AKia    A    G        0      0        2 
   6  chr6_39996746     AOna    A    G        0      0        2 
   6  chr6_39996746     ASom    A    G        0      0        2 
   6  chr6_39996746     HCab    A    G        0      0        2 
   6  chr6_39996746     HPrz    A    G      0.5      1        2 
   6  chr6_39996746     ZBoe    A    G        0      0        2 
   6  chr6_39996746     ZGre    A    G        0      0        2 
   6  chr6_39996746     ZHar    A    G        0      0        2 
   6  chr6_39996746   Sample    A    G        0      0        2 
   6  chr6_40003719     AAsi    G    A        0      0        2 
   6  chr6_40003719     AKia    G    A        0      0        2 
   6  chr6_40003719     AOna    G    A        0      0        2 
   6  chr6_40003719     ASom    G    A        0      0        2 
   6  chr6_40003719     HCab    G    A        0      0        2 
   6  chr6_40003719     HPrz    G    A        0      0        2 
   6  chr6_40003719     ZBoe    G    A      0.5      1        2 
   6  chr6_40003719     ZGre    G    A        0      0        2 
   6  chr6_40003719     ZHar    G    A        0      0        2 
   6  chr6_40003719   Sample    G    A        0      0        2 
   6  chr6_40004210     AAsi    C    T        0      0        2 
   6  chr6_40004210     AKia    C    T        0      0        2 
   6  chr6_40004210     AOna    C    T        0      0        2 
   6  chr6_40004210     ASom    C    T        0      0        2 
   6  chr6_40004210     HCab    C    T        0      0        2 
   6  chr6_40004210     HPrz    C    T      0.5      1        2 
   6  chr6_40004210     ZBoe    C    T        0      0        2 
   6  chr6_40004210     ZGre    C    T        0      0        2 
   6  chr6_40004210     ZHar    C    T        0      0        2 
   6  chr6_40004210   Sample    C    T        0      0        2 
   6  chr6_40004540     AAsi    A    G        0      0        2 
   6  chr6_40004540     AKia    A    G        0      0        2 
   6  chr6_40004540     AOna    A    G        0      0        2 
   6  chr6_40004540     ASom    A    G        0      0        2 
   6  chr6_40004540     HCab    A    G        0      0        2 
   6  chr6_40004540     HPrz    A    G        0      0        2 
   6  chr6_40004540     ZBoe    A    G        1      2        2 
   6  chr6_40004540     ZGre    A    G        0      0        2 
   6  chr6_40004540     ZHar    A    G        1      2        2 
   6  chr6_40004540   Sample    A    G        0      0        2 
   6  chr6_40019109     AAsi    A    G        0      0        2 
   6  chr6_40019109     AKia    A    G        0      0        2 
   6  chr6_40019109     AOna    A    G        0      0        2 
   6  chr6_40019109     ASom    A    G        0      0        2 
   6  chr6_40019109     HCab    A    G        0      0        2 
   6  chr6_40019109     HPrz    A    G        0      0        2 
   6  chr6_40019109     ZBoe    A    G      0.5      1        2 
   6  chr6_40019109     ZGre    A    G        0      0        2 
   6  chr6_40019109     ZHar    A    G        0      0        2 
   6  chr6_40019109   Sample    A    G        0      0        2 
   6  chr6_40024871     AAsi    G    A        0      0        2 
   6  chr6_40024871     AKia    G    A        0      0        2 
   6  chr6_40024871     AOna    G    A        0      0        2 
   6  chr6_40024871     ASom    G    A        0      0        2 
   6  chr6_40024871     HCab    G    A        1      2        2 
   6  chr6_40024871     HPrz    G    A        1      2        2 
   6  chr6_40024871     ZBoe    G    A        0      0        2 
   6  chr6_40024871     ZGre    G    A        0      0        2 
   6  chr6_40024871     ZHar    G    A        0      0        2 
   6  chr6_40024871   Sample    G    A        1      2        2 
   6  chr6_40037753     AAsi    G    A        0      0        2 
   6  chr6_40037753     AKia    G    A        0      0        2 
   6  chr6_40037753     AOna    G    A        0      0        2 
   6  chr6_40037753     ASom    G    A        0      0        2 
   6  chr6_40037753     HCab    G    A        1      2        2 
   6  chr6_40037753     HPrz    G    A        1      2        2 
   6  chr6_40037753     ZBoe    G    A        0      0        2 
   6  chr6_40037753     ZGre    G    A        0      0        2 
   6  chr6_40037753     ZHar    G    A        0      0        2 
   6  chr6_40037753   Sample    G    A        1      2        2 
   6  chr6_40044956     AAsi    G    A        0      0        2 
   6  chr6_40044956     AKia    G    A        0      0        2 
   6  chr6_40044956     AOna    G    A        0      0        2 
   6  chr6_40044956     ASom    G    A        0      0        2 
   6  chr6_40044956     HCab    G    A        1      2        2 
   6  chr6_40044956     HPrz    G    A        1      2        2 
   6  chr6_40044956     ZBoe    G    A        0      0        2 
   6  chr6_40044956     ZGre    G    A        0      0        2 
   6  chr6_40044956     ZHar    G    A        0      0        2 
   6  chr6_40044956   Sample    G    A        1      2        2 
   6  chr6_40045032     AAsi    G    C        0      0        2 
   6  chr6_40045032     AKia    G    C        0      0        2 
   6  chr6_40045032     AOna    G    C        0      0        2 
   6  chr6_40045032     ASom    G    C        0      0        2 
   6  chr6_40045032     HCab    G    C        0      0        2 
   6  chr6_40045032     HPrz    G    C        0      0        2 
   6  chr6_40045032     ZBoe    G    C      0.5      1        2 
   6  chr6_40045032     ZGre    G    C        0      0        2 
   6  chr6_40045032     ZHar    G    C        0      0        2 
   6  chr6_40045032   Sample    G    C        0      0        2 
   6  chr6_40054915     AAsi    A    G        0      0        2 
   6  chr6_40054915     AKia    A    G        0      0        2 
   6  chr6_40054915     AOna    A    G        0      0        2 
   6  chr6_40054915     ASom    A    G        0      0        2 
   6  chr6_40054915     HCab    A    G        1      2        2 
   6  chr6_40054915     HPrz    A    G        1      2        2 
   6  chr6_40054915     ZBoe    A    G        0      0        2 
   6  chr6_40054915     ZGre    A    G        0      0        2 
   6  chr6_40054915     ZHar    A    G        0      0        2 
   6  chr6_40054915   Sample    A    G        1      2        2 
   6  chr6_40057660     AAsi    A    G        0      0        2 
   6  chr6_40057660     AKia    A    G        0      0        2 
   6  chr6_40057660     AOna    A    G        0      0        2 
   6  chr6_40057660     ASom    A    G        0      0        2 
   6  chr6_40057660     HCab    A    G        0      0        2 
   6  chr6_40057660     HPrz    A    G        0      0        2 
   6  chr6_40057660     ZBoe    A    G        0      0        2 
   6  chr6_40057660     ZGre    A    G        0      0        2 
   6  chr6_40057660     ZHar    A    G      0.5      1        2 
   6  chr6_40057660   Sample    A    G        0      0        2 
   6  chr6_40103782     AAsi    A    G        0      0        2 
   6  chr6_40103782     AKia    A    G        0      0        2 
   6  chr6_40103782     AOna    A    G        0      0        2 
   6  chr6_40103782     ASom    A    G        0      0        2 
   6  chr6_40103782     HCab    A    G        0      0        2 
   6  chr6_40103782     HPrz    A    G        0      0        2 
   6  chr6_40103782     ZBoe    A    G        0      0        2 
   6  chr6_40103782     ZGre    A    G        0      0        2 
   6  chr6_40103782     ZHar    A    G        1      2        2 
   6  chr6_40103782   Sample    A    G        0      0        2 
   6  chr6_40112134     AAsi    A    G      0.5      1        2 
   6  chr6_40112134     AKia    A    G        0      0        2 
   6  chr6_40112134     AOna    A    G        0      0        2 
   6  chr6_40112134     ASom    A    G        0      0        2 
   6  chr6_40112134     HCab    A    G        0      0        2 
   6  chr6_40112134     HPrz    A    G        0      0        2 
   6  chr6_40112134     ZBoe    A    G        0      0        2 
   6  chr6_40112134     ZGre    A    G        0      0        2 
   6  chr6_40112134     ZHar    A    G        0      0        2 
   6  chr6_40112134   Sample    A    G        0      0        2 
   6  chr6_40117876     AAsi    A    G        0      0        2 
   6  chr6_40117876     AKia    A    G        0      0        2 
   6  chr6_40117876     AOna    A    G        0      0        2 
   6  chr6_40117876     ASom    A    G        0      0        2 
   6  chr6_40117876     HCab    A    G        0      0        2 
   6  chr6_40117876     HPrz    A    G        0      0        2 
   6  chr6_40117876     ZBoe    A    G      0.5      1        2 
   6  chr6_40117876     ZGre    A    G        0      0        2 
   6  chr6_40117876     ZHar    A    G        0      0        2 
   6  chr6_40117876   Sample    A    G        0      0        2 
   6  chr6_40121406     AAsi    C    T        0      0        2 
   6  chr6_40121406     AKia    C    T        0      0        2 
   6  chr6_40121406     AOna    C    T        0      0        2 
   6  chr6_40121406     ASom    C    T        0      0        2 
   6  chr6_40121406     HCab    C    T        0      0        2 
   6  chr6_40121406     HPrz    C    T        0      0        2 
   6  chr6_40121406     ZBoe    C    T      0.5      1        2 
   6  chr6_40121406     ZGre    C    T        0      0        2 
   6  chr6_40121406     ZHar    C    T        0      0        2 
   6  chr6_40121406   Sample    C    T        0      0        2 
   6  chr6_40132510     AAsi    C    T        0      0        2 
   6  chr6_40132510     AKia    C    T        0      0        2 
   6  chr6_40132510     AOna    C    T        0      0        2 
   6  chr6_40132510     ASom    C    T        0      0        2 
   6  chr6_40132510     HCab    C    T        0      0        2 
   6  chr6_40132510     HPrz    C    T        0      0        2 
   6  chr6_40132510     ZBoe    C    T        1      2        2 
   6  chr6_40132510     ZGre    C    T        0      0        2 
   6  chr6_40132510     ZHar    C    T        0      0        2 
   6  chr6_40132510   Sample    C    T        0      0        2 
   6  chr6_40133837     AAsi    A    T        0      0        2 
   6  chr6_40133837     AKia    A    T        0      0        2 
   6  chr6_40133837     AOna    A    T        0      0        2 
   6  chr6_40133837     ASom    A    T        0      0        2 
   6  chr6_40133837     HCab    A    T        1      2        2 
   6  chr6_40133837     HPrz    A    T      0.5      1        2 
   6  chr6_40133837     ZBoe    A    T        0      0        2 
   6  chr6_40133837     ZGre    A    T        0      0        2 
   6  chr6_40133837     ZHar    A    T        0      0        2 
   6  chr6_40133837   Sample    A    T        0      0        2 
   6  chr6_40137158     AAsi    A    G        0      0        2 
   6  chr6_40137158     AKia    A    G        0      0        2 
   6  chr6_40137158     AOna    A    G        0      0        2 
   6  chr6_40137158     ASom    A    G      0.5      1        2 
   6  chr6_40137158     HCab    A    G        0      0        2 
   6  chr6_40137158     HPrz    A    G        0      0        2 
   6  chr6_40137158     ZBoe    A    G        0      0        2 
   6  chr6_40137158     ZGre    A    G        0      0        2 
   6  chr6_40137158     ZHar    A    G        0      0        2 
   6  chr6_40137158   Sample    A    G        0      0        2 
   6  chr6_40143747     AAsi    C    T        0      0        2 
   6  chr6_40143747     AKia    C    T        0      0        2 
   6  chr6_40143747     AOna    C    T        0      0        2 
   6  chr6_40143747     ASom    C    T        0      0        2 
   6  chr6_40143747     HCab    C    T        0      0        2 
   6  chr6_40143747     HPrz    C    T        0      0        2 
   6  chr6_40143747     ZBoe    C    T        0      0        2 
   6  chr6_40143747     ZGre    C    T        0      0        2 
   6  chr6_40143747     ZHar    C    T      0.5      1        2 
   6  chr6_40143747   Sample    C    T        0      0        2 
   6  chr6_40166045     AAsi    G    A        1      2        2 
   6  chr6_40166045     AKia    G    A        0      0        2 
   6  chr6_40166045     AOna    G    A        0      0        2 
   6  chr6_40166045     ASom    G    A        1      2        2 
   6  chr6_40166045     HCab    G    A        0      0        2 
   6  chr6_40166045     HPrz    G    A        0      0        2 
   6  chr6_40166045     ZBoe    G    A        0      0        2 
   6  chr6_40166045     ZGre    G    A        0      0        2 
   6  chr6_40166045     ZHar    G    A        0      0        2 
   6  chr6_40166045   Sample    G    A        0      0        2 
   6  chr6_40166111     AAsi    G    C        0      0        2 
   6  chr6_40166111     AKia    G    C        0      0        2 
   6  chr6_40166111     AOna    G    C        0      0        2 
   6  chr6_40166111     ASom    G    C        1      2        2 
   6  chr6_40166111     HCab    G    C        0      0        2 
   6  chr6_40166111     HPrz    G    C        0      0        2 
   6  chr6_40166111     ZBoe    G    C        0      0        2 
   6  chr6_40166111     ZGre    G    C        0      0        2 
   6  chr6_40166111     ZHar    G    C        0      0        2 
   6  chr6_40166111   Sample    G    C        0      0        2 
   6  chr6_40171498     AAsi    T    C        0      0        2 
   6  chr6_40171498     AKia    T    C        1      2        2 
   6  chr6_40171498     AOna    T    C      0.5      1        2 
   6  chr6_40171498     ASom    T    C        0      0        2 
   6  chr6_40171498     HCab    T    C        0      0        2 
   6  chr6_40171498     HPrz    T    C        0      0        2 
   6  chr6_40171498     ZBoe    T    C        0      0        2 
   6  chr6_40171498     ZGre    T    C        0      0        2 
   6  chr6_40171498     ZHar    T    C        0      0        2 
   6  chr6_40171498   Sample    T    C        0      0        2 
   6  chr6_40177204     AAsi    G    A        0      0        2 
   6  chr6_40177204     AKia    G    A        0      0        2 
   6  chr6_40177204     AOna    G    A        0      0        2 
   6  chr6_40177204     ASom    G    A        0      0        2 
   6  chr6_40177204     HCab    G    A        1      2        2 
   6  chr6_40177204     HPrz    G    A        1      2        2 
   6  chr6_40177204     ZBoe    G    A        0      0        2 
   6  chr6_40177204     ZGre    G    A        0      0        2 
   6  chr6_40177204     ZHar    G    A        0      0        2 
   6  chr6_40177204   Sample    G    A        1      2        2 
   6  chr6_40180493     AAsi    A    G        0      0        2 
   6  chr6_40180493     AKia    A    G        0      0        2 
   6  chr6_40180493     AOna    A    G        0      0        2 
   6  chr6_40180493     ASom    A    G        0      0        2 
   6  chr6_40180493     HCab    A    G        0      0        2 
   6  chr6_40180493     HPrz    A    G        0      0        2 
   6  chr6_40180493     ZBoe    A    G      0.5      1        2 
   6  chr6_40180493     ZGre    A    G        0      0        2 
   6  chr6_40180493     ZHar    A    G        0      0        2 
   6  chr6_40180493   Sample    A    G        0      0        2 
   6  chr6_40182193     AAsi    T    G        0      0        2 
   6  chr6_40182193     AKia    T    G        0      0        2 
   6  chr6_40182193     AOna    T    G        0      0        2 
   6  chr6_40182193     ASom    T    G        0      0        2 
   6  chr6_40182193     HCab    T    G        0      0        2 
   6  chr6_40182193     HPrz    T    G        0      0        2 
   6  chr6_40182193     ZBoe    T    G        0      0        2 
   6  chr6_40182193     ZGre    T    G        0      0        2 
   6  chr6_40182193     ZHar    T    G        1      2        2 
   6  chr6_40182193   Sample    T    G        0      0        2 
   6  chr6_40191452     AAsi    T    C        0      0        2 
   6  chr6_40191452     AKia    T    C        0      0        2 
   6  chr6_40191452     AOna    T    C      0.5      1        2 
   6  chr6_40191452     ASom    T    C        0      0        2 
   6  chr6_40191452     HCab    T    C        0      0        2 
   6  chr6_40191452     HPrz    T    C        0      0        2 
   6  chr6_40191452     ZBoe    T    C        0      0        2 
   6  chr6_40191452     ZGre    T    C        0      0        2 
   6  chr6_40191452     ZHar    T    C        0      0        2 
   6  chr6_40191452   Sample    T    C        0      0        2 
   6  chr6_40195150     AAsi    T    C        0      0        2 
   6  chr6_40195150     AKia    T    C        0      0        2 
   6  chr6_40195150     AOna    T    C        0      0        2 
   6  chr6_40195150     ASom    T    C        0      0        2 
   6  chr6_40195150     HCab    T    C        0      0        2 
   6  chr6_40195150     HPrz    T    C        0      0        2 
   6  chr6_40195150     ZBoe    T    C        0      0        2 
   6  chr6_40195150     ZGre    T    C        1      2        2 
   6  chr6_40195150     ZHar    T    C        0      0        2 
   6  chr6_40195150   Sample    T    C        0      0        2 
   6  chr6_40211694     AAsi    A    G        0      0        2 
   6  chr6_40211694     AKia    A    G        0      0        2 
   6  chr6_40211694     AOna    A    G        0      0        2 
   6  chr6_40211694     ASom    A    G        0      0        2 
   6  chr6_40211694     HCab    A    G        1      2        2 
   6  chr6_40211694     HPrz    A    G        1      2        2 
   6  chr6_40211694     ZBoe    A    G        0      0        2 
   6  chr6_40211694     ZGre    A    G        0      0        2 
   6  chr6_40211694     ZHar    A    G        0      0        2 
   6  chr6_40211694   Sample    A    G        1      2        2 
   6  chr6_40213625     AAsi    C    T        0      0        2 
   6  chr6_40213625     AKia    C    T        0      0        2 
   6  chr6_40213625     AOna    C    T        0      0        2 
   6  chr6_40213625     ASom    C    T        0      0        2 
   6  chr6_40213625     HCab    C    T        1      2        2 
   6  chr6_40213625     HPrz    C    T        1      2        2 
   6  chr6_40213625     ZBoe    C    T        0      0        2 
   6  chr6_40213625     ZGre    C    T        0      0        2 
   6  chr6_40213625     ZHar    C    T        0      0        2 
   6  chr6_40213625   Sample    C    T        1      2        2 
   6  chr6_40227643     AAsi    C    A        0      0        2 
   6  chr6_40227643     AKia    C    A        0      0        2 
   6  chr6_40227643     AOna    C    A        0      0        2 
   6  chr6_40227643     ASom    C    A        0      0        2 
   6  chr6_40227643     HCab    C    A        0      0        2 
   6  chr6_40227643     HPrz    C    A        0      0        2 
   6  chr6_40227643     ZBoe    C    A        0      0        2 
   6  chr6_40227643     ZGre    C    A        1      2        2 
   6  chr6_40227643     ZHar    C    A        0      0        2 
   6  chr6_40227643   Sample    C    A        0      0        2 
   6  chr6_40251530     AAsi    G    A        0      0        2 
   6  chr6_40251530     AKia    G    A        0      0        2 
   6  chr6_40251530     AOna    G    A        0      0        2 
   6  chr6_40251530     ASom    G    A        0      0        2 
   6  chr6_40251530     HCab    G    A        1      2        2 
   6  chr6_40251530     HPrz    G    A        1      2        2 
   6  chr6_40251530     ZBoe    G    A        0      0        2 
   6  chr6_40251530     ZGre    G    A        0      0        2 
   6  chr6_40251530     ZHar    G    A        0      0        2 
   6  chr6_40251530   Sample    G    A        1      2        2 
   6  chr6_40252676     AAsi    A    G        0      0        2 
   6  chr6_40252676     AKia    A    G        0      0        2 
   6  chr6_40252676     AOna    A    G        0      0        2 
   6  chr6_40252676     ASom    A    G        0      0        2 
   6  chr6_40252676     HCab    A    G        1      2        2 
   6  chr6_40252676     HPrz    A    G        1      2        2 
   6  chr6_40252676     ZBoe    A    G        0      0        2 
   6  chr6_40252676     ZGre    A    G        0      0        2 
   6  chr6_40252676     ZHar    A    G        0      0        2 
   6  chr6_40252676   Sample    A    G        1      2        2 
   6  chr6_40264554     AAsi    C    A        0      0        2 
   6  chr6_40264554     AKia    C    A        0      0        2 
   6  chr6_40264554     AOna    C    A        0      0        2 
   6  chr6_40264554     ASom    C    A        0      0        2 
   6  chr6_40264554     HCab    C    A        0      0        2 
   6  chr6_40264554     HPrz    C    A        0      0        2 
   6  chr6_40264554     ZBoe    C    A        0      0        2 
   6  chr6_40264554     ZGre    C    A        1      2        2 
   6  chr6_40264554     ZHar    C    A        0      0        2 
   6  chr6_40264554   Sample    C    A        0      0        2 
   6  chr6_40270852     AAsi    G    A        0      0        2 
   6  chr6_40270852     AKia    G    A        1      2        2 
   6  chr6_40270852     AOna    G    A      0.5      1        2 
   6  chr6_40270852     ASom    G    A        0      0        2 
   6  chr6_40270852     HCab    G    A        0      0        2 
   6  chr6_40270852     HPrz    G    A        0      0        2 
   6  chr6_40270852     ZBoe    G    A        0      0        2 
   6  chr6_40270852     ZGre    G    A        0      0        2 
   6  chr6_40270852     ZHar    G    A        0      0        2 
   6  chr6_40270852   Sample    G    A        0      0        2 
   6  chr6_40281910     AAsi    T    C        0      0        2 
   6  chr6_40281910     AKia    T    C        0      0        2 
   6  chr6_40281910     AOna    T    C        0      0        2 
   6  chr6_40281910     ASom    T    C        0      0        2 
   6  chr6_40281910     HCab    T    C        0      0        2 
   6  chr6_40281910     HPrz    T    C      0.5      1        2 
   6  chr6_40281910     ZBoe    T    C        0      0        2 
   6  chr6_40281910     ZGre    T    C        0      0        2 
   6  chr6_40281910     ZHar    T    C        0      0        2 
   6  chr6_40281910   Sample    T    C        0      0        2 
   6  chr6_40293641     AAsi    C    T        0      0        2 
   6  chr6_40293641     AKia    C    T        0      0        2 
   6  chr6_40293641     AOna    C    T        0      0        2 
   6  chr6_40293641     ASom    C    T        0      0        2 
   6  chr6_40293641     HCab    C    T        1      2        2 
   6  chr6_40293641     HPrz    C    T        1      2        2 
   6  chr6_40293641     ZBoe    C    T        0      0        2 
   6  chr6_40293641     ZGre    C    T        0      0        2 
   6  chr6_40293641     ZHar    C    T        0      0        2 
   6  chr6_40293641   Sample    C    T        1      2        2 
   6  chr6_40297205     AAsi    G    C        0      0        2 
   6  chr6_40297205     AKia    G    C        0      0        2 
   6  chr6_40297205     AOna    G    C        0      0        2 
   6  chr6_40297205     ASom    G    C        0      0        2 
   6  chr6_40297205     HCab    G    C        1      2        2 
   6  chr6_40297205     HPrz    G    C        1      2        2 
   6  chr6_40297205     ZBoe    G    C        0      0        2 
   6  chr6_40297205     ZGre    G    C        0      0        2 
   6  chr6_40297205     ZHar    G    C        0      0        2 
   6  chr6_40297205   Sample    G    C        1      2        2 
   6  chr6_40307710     AAsi    G    C        0      0        2 
   6  chr6_40307710     AKia    G    C        0      0        2 
   6  chr6_40307710     AOna    G    C        0      0        2 
   6  chr6_40307710     ASom    G    C        0      0        2 
   6  chr6_40307710     HCab    G    C        1      2        2 
   6  chr6_40307710     HPrz    G    C        1      2        2 
   6  chr6_40307710     ZBoe    G    C        0      0        2 
   6  chr6_40307710     ZGre    G    C        0      0        2 
   6  chr6_40307710     ZHar    G    C        0      0        2 
   6  chr6_40307710   Sample    G    C        1      2        2 
   6  chr6_40308794     AAsi    C    T        1      2        2 
   6  chr6_40308794     AKia    C    T        0      0        2 
   6  chr6_40308794     AOna    C    T        0      0        2 
   6  chr6_40308794     ASom    C    T        1      2        2 
   6  chr6_40308794     HCab    C    T        0      0        2 
   6  chr6_40308794     HPrz    C    T        0      0        2 
   6  chr6_40308794     ZBoe    C    T        0      0        2 
   6  chr6_40308794     ZGre    C    T        0      0        2 
   6  chr6_40308794     ZHar    C    T        0      0        2 
   6  chr6_40308794   Sample    C    T        0      0        2 
   6  chr6_40309814     AAsi    G    A        0      0        2 
   6  chr6_40309814     AKia    G    A        0      0        2 
   6  chr6_40309814     AOna    G    A        0      0        2 
   6  chr6_40309814     ASom    G    A        0      0        2 
   6  chr6_40309814     HCab    G    A        1      2        2 
   6  chr6_40309814     HPrz    G    A        1      2        2 
   6  chr6_40309814     ZBoe    G    A        0      0        2 
   6  chr6_40309814     ZGre    G    A        0      0        2 
   6  chr6_40309814     ZHar    G    A        0      0        2 
   6  chr6_40309814   Sample    G    A        1      2        2 
   6  chr6_40317582     AAsi    C    G        0      0        2 
   6  chr6_40317582     AKia    C    G        0      0        2 
   6  chr6_40317582     AOna    C    G        0      0        2 
   6  chr6_40317582     ASom    C    G        0      0        2 
   6  chr6_40317582     HCab    C    G        1      2        2 
   6  chr6_40317582     HPrz    C    G        1      2        2 
   6  chr6_40317582     ZBoe    C    G        0      0        2 
   6  chr6_40317582     ZGre    C    G        0      0        2 
   6  chr6_40317582     ZHar    C    G        0      0        2 
   6  chr6_40317582   Sample    C    G        1      2        2 
   6  chr6_40317635     AAsi    T    C        0      0        2 
   6  chr6_40317635     AKia    T    C        0      0        2 
   6  chr6_40317635     AOna    T    C        0      0        2 
   6  chr6_40317635     ASom    T    C      0.5      1        2 
   6  chr6_40317635     HCab    T    C        0      0        2 
   6  chr6_40317635     HPrz    T    C        0      0        2 
   6  chr6_40317635     ZBoe    T    C        0      0        2 
   6  chr6_40317635     ZGre    T    C        0      0        2 
   6  chr6_40317635     ZHar    T    C        0      0        2 
   6  chr6_40317635   Sample    T    C        0      0        2 
   6  chr6_40322910     AAsi    T    C        0      0        2 
   6  chr6_40322910     AKia    T    C        0      0        2 
   6  chr6_40322910     AOna    T    C        0      0        2 
   6  chr6_40322910     ASom    T    C        0      0        2 
   6  chr6_40322910     HCab    T    C        0      0        2 
   6  chr6_40322910     HPrz    T    C        0      0        2 
   6  chr6_40322910     ZBoe    T    C        0      0        2 
   6  chr6_40322910     ZGre    T    C        1      2        2 
   6  chr6_40322910     ZHar    T    C        0      0        2 
   6  chr6_40322910   Sample    T    C        0      0        2 
   6  chr6_40325339     AAsi    A    T        0      0        2 
   6  chr6_40325339     AKia    A    T        0      0        2 
   6  chr6_40325339     AOna    A    T        0      0        2 
   6  chr6_40325339     ASom    A    T        0      0        2 
   6  chr6_40325339     HCab    A    T        1      2        2 
   6  chr6_40325339     HPrz    A    T        1      2        2 
   6  chr6_40325339     ZBoe    A    T        0      0        2 
   6  chr6_40325339     ZGre    A    T        0      0        2 
   6  chr6_40325339     ZHar    A    T        0      0        2 
   6  chr6_40325339   Sample    A    T        1      2        2 
   6  chr6_40326438     AAsi    T    C        0      0        2 
   6  chr6_40326438     AKia    T    C        0      0        2 
   6  chr6_40326438     AOna    T    C        0      0        2 
   6  chr6_40326438     ASom    T    C        0      0        2 
   6  chr6_40326438     HCab    T    C        0      0        2 
   6  chr6_40326438     HPrz    T    C      0.5      1        2 
   6  chr6_40326438     ZBoe    T    C        0      0        2 
   6  chr6_40326438     ZGre    T    C        0      0        2 
   6  chr6_40326438     ZHar    T    C        0      0        2 
   6  chr6_40326438   Sample    T    C        0      0        2 
   6  chr6_40332056     AAsi    T    C        1      2        2 
   6  chr6_40332056     AKia    T    C        0      0        2 
   6  chr6_40332056     AOna    T    C        0      0        2 
   6  chr6_40332056     ASom    T    C        1      2        2 
   6  chr6_40332056     HCab    T    C        0      0        2 
   6  chr6_40332056     HPrz    T    C        0      0        2 
   6  chr6_40332056     ZBoe    T    C        0      0        2 
   6  chr6_40332056     ZGre    T    C        0      0        2 
   6  chr6_40332056     ZHar    T    C        0      0        2 
   6  chr6_40332056   Sample    T    C        0      0        2 
   6  chr6_40333333     AAsi    T    C        0      0        2 
   6  chr6_40333333     AKia    T    C        1      2        2 
   6  chr6_40333333     AOna    T    C      0.5      1        2 
   6  chr6_40333333     ASom    T    C        0      0        2 
   6  chr6_40333333     HCab    T    C        0      0        2 
   6  chr6_40333333     HPrz    T    C        0      0        2 
   6  chr6_40333333     ZBoe    T    C        0      0        2 
   6  chr6_40333333     ZGre    T    C        0      0        2 
   6  chr6_40333333     ZHar    T    C        0      0        2 
   6  chr6_40333333   Sample    T    C        0      0        2 
   6  chr6_40335389     AAsi    A    G        0      0        2 
   6  chr6_40335389     AKia    A    G        0      0        2 
   6  chr6_40335389     AOna    A    G        0      0        2 
   6  chr6_40335389     ASom    A    G      0.5      1        2 
   6  chr6_40335389     HCab    A    G        0      0        2 
   6  chr6_40335389     HPrz    A    G        0      0        2 
   6  chr6_40335389     ZBoe    A    G        0      0        2 
   6  chr6_40335389     ZGre    A    G        0      0        2 
   6  chr6_40335389     ZHar    A    G        0      0        2 
   6  chr6_40335389   Sample    A    G        0      0        2 
   6  chr6_40342168     AAsi    T    C        0      0        2 
   6  chr6_40342168     AKia    T    C        0      0        2 
   6  chr6_40342168     AOna    T    C        0      0        2 
   6  chr6_40342168     ASom    T    C        0      0        2 
   6  chr6_40342168     HCab    T    C        1      2        2 
   6  chr6_40342168     HPrz    T    C        1      2        2 
   6  chr6_40342168     ZBoe    T    C        0      0        2 
   6  chr6_40342168     ZGre    T    C        0      0        2 
   6  chr6_40342168     ZHar    T    C        0      0        2 
   6  chr6_40342168   Sample    T    C        1      2        2 
   6  chr6_40342504     AAsi    T    C      0.5      1        2 
   6  chr6_40342504     AKia    T    C        0      0        2 
   6  chr6_40342504     AOna    T    C        0      0        2 
   6  chr6_40342504     ASom    T    C        0      0        2 
   6  chr6_40342504     HCab    T    C        0      0        2 
   6  chr6_40342504     HPrz    T    C        0      0        2 
   6  chr6_40342504     ZBoe    T    C        0      0        2 
   6  chr6_40342504     ZGre    T    C        0      0        2 
   6  chr6_40342504     ZHar    T    C        0      0        2 
   6  chr6_40342504   Sample    T    C        0      0        2 
   6  chr6_40346454     AAsi    G    A        0      0        2 
   6  chr6_40346454     AKia    G    A        0      0        2 
   6  chr6_40346454     AOna    G    A        0      0        2 
   6  chr6_40346454     ASom    G    A        0      0        2 
   6  chr6_40346454     HCab    G    A        0      0        2 
   6  chr6_40346454     HPrz    G    A        0      0        2 
   6  chr6_40346454     ZBoe    G    A        0      0        2 
   6  chr6_40346454     ZGre    G    A        0      0        2 
   6  chr6_40346454     ZHar    G    A        1      2        2 
   6  chr6_40346454   Sample    G    A        0      0        2 
   6  chr6_40351634     AAsi    T    C        0      0        2 
   6  chr6_40351634     AKia    T    C        0      0        2 
   6  chr6_40351634     AOna    T    C        0      0        2 
   6  chr6_40351634     ASom    T    C        0      0        2 
   6  chr6_40351634     HCab    T    C        0      0        2 
   6  chr6_40351634     HPrz    T    C        0      0        2 
   6  chr6_40351634     ZBoe    T    C        0      0        2 
   6  chr6_40351634     ZGre    T    C        0      0        2 
   6  chr6_40351634     ZHar    T    C        1      2        2 
   6  chr6_40351634   Sample    T    C        0      0        2 
   6  chr6_40360067     AAsi    T    A        0      0        2 
   6  chr6_40360067     AKia    T    A        1      2        2 
   6  chr6_40360067     AOna    T    A        1      2        2 
   6  chr6_40360067     ASom    T    A        0      0        2 
   6  chr6_40360067     HCab    T    A        0      0        2 
   6  chr6_40360067     HPrz    T    A        0      0        2 
   6  chr6_40360067     ZBoe    T    A        0      0        2 
   6  chr6_40360067     ZGre    T    A        0      0        2 
   6  chr6_40360067     ZHar    T    A        0      0        2 
   6  chr6_40360067   Sample    T    A        0      0        2 
   6  chr6_40362519     AAsi    G    A        0      0        2 
   6  chr6_40362519     AKia    G    A        0      0        2 
   6  chr6_40362519     AOna    G    A        0      0        2 
   6  chr6_40362519     ASom    G    A        0      0        2 
   6  chr6_40362519     HCab    G    A        1      2        2 
   6  chr6_40362519     HPrz    G    A        1      2        2 
   6  chr6_40362519     ZBoe    G    A        0      0        2 
   6  chr6_40362519     ZGre    G    A        0      0        2 
   6  chr6_40362519     ZHar    G    A        0      0        2 
   6  chr6_40362519   Sample    G    A        1      2        2 
   6  chr6_40369218     AAsi    C    G        0      0        2 
   6  chr6_40369218     AKia    C    G        0      0        2 
   6  chr6_40369218     AOna    C    G        0      0        2 
   6  chr6_40369218     ASom    C    G        0      0        2 
   6  chr6_40369218     HCab    C    G        0      0        2 
   6  chr6_40369218     HPrz    C    G        0      0        2 
   6  chr6_40369218     ZBoe    C    G        0      0        2 
   6  chr6_40369218     ZGre    C    G      0.5      1        2 
   6  chr6_40369218     ZHar    C    G        0      0        2 
   6  chr6_40369218   Sample    C    G        0      0        2 
   6  chr6_40373801     AAsi    C    G        0      0        2 
   6  chr6_40373801     AKia    C    G        0      0        2 
   6  chr6_40373801     AOna    C    G      0.5      1        2 
   6  chr6_40373801     ASom    C    G        0      0        2 
   6  chr6_40373801     HCab    C    G        0      0        2 
   6  chr6_40373801     HPrz    C    G        0      0        2 
   6  chr6_40373801     ZBoe    C    G        0      0        2 
   6  chr6_40373801     ZGre    C    G        0      0        2 
   6  chr6_40373801     ZHar    C    G        0      0        2 
   6  chr6_40373801   Sample    C    G        0      0        2 
   6  chr6_40388175     AAsi    A    G        0      0        2 
   6  chr6_40388175     AKia    A    G        0      0        2 
   6  chr6_40388175     AOna    A    G        0      0        2 
   6  chr6_40388175     ASom    A    G        0      0        2 
   6  chr6_40388175     HCab    A    G        0      0        2 
   6  chr6_40388175     HPrz    A    G        0      0        2 
   6  chr6_40388175     ZBoe    A    G        0      0        2 
   6  chr6_40388175     ZGre    A    G        0      0        2 
   6  chr6_40388175     ZHar    A    G      0.5      1        2 
   6  chr6_40388175   Sample    A    G        0      0        2 
   6  chr6_40388387     AAsi    T    C        0      0        2 
   6  chr6_40388387     AKia    T    C        0      0        2 
   6  chr6_40388387     AOna    T    C        0      0        2 
   6  chr6_40388387     ASom    T    C        0      0        2 
   6  chr6_40388387     HCab    T    C        0      0        2 
   6  chr6_40388387     HPrz    T    C        0      0        2 
   6  chr6_40388387     ZBoe    T    C        1      2        2 
   6  chr6_40388387     ZGre    T    C        0      0        2 
   6  chr6_40388387     ZHar    T    C        0      0        2 
   6  chr6_40388387   Sample    T    C        0      0        2 
   6  chr6_40391231     AAsi    T    C        0      0        2 
   6  chr6_40391231     AKia    T    C        0      0        2 
   6  chr6_40391231     AOna    T    C        0      0        2 
   6  chr6_40391231     ASom    T    C        0      0        2 
   6  chr6_40391231     HCab    T    C        1      2        2 
   6  chr6_40391231     HPrz    T    C        1      2        2 
   6  chr6_40391231     ZBoe    T    C        0      0        2 
   6  chr6_40391231     ZGre    T    C        0      0        2 
   6  chr6_40391231     ZHar    T    C        0      0        2 
   6  chr6_40391231   Sample    T    C        1      2        2 
   6  chr6_40392493     AAsi    G    C        1      2        2 
   6  chr6_40392493     AKia    G    C        0      0        2 
   6  chr6_40392493     AOna    G    C        0      0        2 
   6  chr6_40392493     ASom    G    C        1      2        2 
   6  chr6_40392493     HCab    G    C        0      0        2 
   6  chr6_40392493     HPrz    G    C        0      0        2 
   6  chr6_40392493     ZBoe    G    C        0      0        2 
   6  chr6_40392493     ZGre    G    C        0      0        2 
   6  chr6_40392493     ZHar    G    C        0      0        2 
   6  chr6_40392493   Sample    G    C        0      0        2 
   6  chr6_40409439     AAsi    T    C        0      0        2 
   6  chr6_40409439     AKia    T    C        0      0        2 
   6  chr6_40409439     AOna    T    C        0      0        2 
   6  chr6_40409439     ASom    T    C        0      0        2 
   6  chr6_40409439     HCab    T    C        1      2        2 
   6  chr6_40409439     HPrz    T    C        1      2        2 
   6  chr6_40409439     ZBoe    T    C        0      0        2 
   6  chr6_40409439     ZGre    T    C        0      0        2 
   6  chr6_40409439     ZHar    T    C        0      0        2 
   6  chr6_40409439   Sample    T    C        1      2        2 
   6  chr6_40409680     AAsi    T    C        0      0        2 
   6  chr6_40409680     AKia    T    C        0      0        2 
   6  chr6_40409680     AOna    T    C        0      0        2 
   6  chr6_40409680     ASom    T    C        0      0        2 
   6  chr6_40409680     HCab    T    C        1      2        2 
   6  chr6_40409680     HPrz    T    C        1      2        2 
   6  chr6_40409680     ZBoe    T    C        0      0        2 
   6  chr6_40409680     ZGre    T    C        0      0        2 
   6  chr6_40409680     ZHar    T    C        0      0        2 
   6  chr6_40409680   Sample    T    C        1      2        2 
   6  chr6_40410836     AAsi    T    C        0      0        2 
   6  chr6_40410836     AKia    T    C        1      2        2 
   6  chr6_40410836     AOna    T    C      0.5      1        2 
   6  chr6_40410836     ASom    T    C        0      0        2 
   6  chr6_40410836     HCab    T    C        0      0        2 
   6  chr6_40410836     HPrz    T    C        0      0        2 
   6  chr6_40410836     ZBoe    T    C        0      0        2 
   6  chr6_40410836     ZGre    T    C        0      0        2 
   6  chr6_40410836     ZHar    T    C        0      0        2 
   6  chr6_40410836   Sample    T    C        0      0        2 
   6  chr6_40415852     AAsi    G    C        0      0        2 
   6  chr6_40415852     AKia    G    C        0      0        2 
   6  chr6_40415852     AOna    G    C        0      0        2 
   6  chr6_40415852     ASom    G    C        0      0        2 
   6  chr6_40415852     HCab    G    C        1      2        2 
   6  chr6_40415852     HPrz    G    C        1      2        2 
   6  chr6_40415852     ZBoe    G    C        0      0        2 
   6  chr6_40415852     ZGre    G    C        0      0        2 
   6  chr6_40415852     ZHar    G    C        0      0        2 
   6  chr6_40415852   Sample    G    C        1      2        2 
   6  chr6_40425514     AAsi    C    T        1      2        2 
   6  chr6_40425514     AKia    C    T        0      0        2 
   6  chr6_40425514     AOna    C    T        0      0        2 
   6  chr6_40425514     ASom    C    T        1      2        2 
   6  chr6_40425514     HCab    C    T        0      0        2 
   6  chr6_40425514     HPrz    C    T        0      0        2 
   6  chr6_40425514     ZBoe    C    T        0      0        2 
   6  chr6_40425514     ZGre    C    T        0      0        2 
   6  chr6_40425514     ZHar    C    T        0      0        2 
   6  chr6_40425514   Sample    C    T        0      0        2 
   6  chr6_40428127     AAsi    C    T        0      0        2 
   6  chr6_40428127     AKia    C    T        0      0        2 
   6  chr6_40428127     AOna    C    T        0      0        2 
   6  chr6_40428127     ASom    C    T        0      0        2 
   6  chr6_40428127     HCab    C    T        0      0        2 
   6  chr6_40428127     HPrz    C    T        0      0        2 
   6  chr6_40428127     ZBoe    C    T        0      0        2 
   6  chr6_40428127     ZGre    C    T        1      2        2 
   6  chr6_40428127     ZHar    C    T        0      0        2 
   6  chr6_40428127   Sample    C    T        0      0        2 
   6  chr6_40430688     AAsi    G    C        0      0        2 
   6  chr6_40430688     AKia    G    C        0      0        2 
   6  chr6_40430688     AOna    G    C        0      0        2 
   6  chr6_40430688     ASom    G    C        0      0        2 
   6  chr6_40430688     HCab    G    C        0      0        2 
   6  chr6_40430688     HPrz    G    C      0.5      1        2 
   6  chr6_40430688     ZBoe    G    C        0      0        2 
   6  chr6_40430688     ZGre    G    C        0      0        2 
   6  chr6_40430688     ZHar    G    C        0      0        2 
   6  chr6_40430688   Sample    G    C        0      0        2 
   6  chr6_40430922     AAsi    G    A        0      0        2 
   6  chr6_40430922     AKia    G    A        0      0        2 
   6  chr6_40430922     AOna    G    A        0      0        2 
   6  chr6_40430922     ASom    G    A        0      0        2 
   6  chr6_40430922     HCab    G    A        1      2        2 
   6  chr6_40430922     HPrz    G    A        1      2        2 
   6  chr6_40430922     ZBoe    G    A        0      0        2 
   6  chr6_40430922     ZGre    G    A        0      0        2 
   6  chr6_40430922     ZHar    G    A        0      0        2 
   6  chr6_40430922   Sample    G    A        1      2        2 
   6  chr6_40447364     AAsi    A    G        1      2        2 
   6  chr6_40447364     AKia    A    G        0      0        2 
   6  chr6_40447364     AOna    A    G        0      0        2 
   6  chr6_40447364     ASom    A    G        1      2        2 
   6  chr6_40447364     HCab    A    G        0      0        2 
   6  chr6_40447364     HPrz    A    G        0      0        2 
   6  chr6_40447364     ZBoe    A    G        0      0        2 
   6  chr6_40447364     ZGre    A    G        0      0        2 
   6  chr6_40447364     ZHar    A    G        0      0        2 
   6  chr6_40447364   Sample    A    G        0      0        2 
   6  chr6_40451505     AAsi    G    A        0      0        2 
   6  chr6_40451505     AKia    G    A        0      0        2 
   6  chr6_40451505     AOna    G    A        0      0        2 
   6  chr6_40451505     ASom    G    A        1      2        2 
   6  chr6_40451505     HCab    G    A        0      0        2 
   6  chr6_40451505     HPrz    G    A        0      0        2 
   6  chr6_40451505     ZBoe    G    A        0      0        2 
   6  chr6_40451505     ZGre    G    A        0      0        2 
   6  chr6_40451505     ZHar    G    A        0      0        2 
   6  chr6_40451505   Sample    G    A        0      0        2 
   6  chr6_40456536     AAsi    C    T        0      0        2 
   6  chr6_40456536     AKia    C    T        1      2        2 
   6  chr6_40456536     AOna    C    T        0      0        2 
   6  chr6_40456536     ASom    C    T        0      0        2 
   6  chr6_40456536     HCab    C    T        0      0        2 
   6  chr6_40456536     HPrz    C    T        0      0        2 
   6  chr6_40456536     ZBoe    C    T        0      0        2 
   6  chr6_40456536     ZGre    C    T        0      0        2 
   6  chr6_40456536     ZHar    C    T        0      0        2 
   6  chr6_40456536   Sample    C    T        0      0        2 
   6  chr6_40464271     AAsi    C    T        0      0        2 
   6  chr6_40464271     AKia    C    T        0      0        2 
   6  chr6_40464271     AOna    C    T        0      0        2 
   6  chr6_40464271     ASom    C    T      0.5      1        2 
   6  chr6_40464271     HCab    C    T        0      0        2 
   6  chr6_40464271     HPrz    C    T        0      0        2 
   6  chr6_40464271     ZBoe    C    T        0      0        2 
   6  chr6_40464271     ZGre    C    T        0      0        2 
   6  chr6_40464271     ZHar    C    T        0      0        2 
   6  chr6_40464271   Sample    C    T        0      0        2 
   6  chr6_40465521     AAsi    C    G        0      0        2 
   6  chr6_40465521     AKia    C    G        0      0        2 
   6  chr6_40465521     AOna    C    G        0      0        2 
   6  chr6_40465521     ASom    C    G        0      0        2 
   6  chr6_40465521     HCab    C    G        1      2        2 
   6  chr6_40465521     HPrz    C    G        1      2        2 
   6  chr6_40465521     ZBoe    C    G        0      0        2 
   6  chr6_40465521     ZGre    C    G        0      0        2 
   6  chr6_40465521     ZHar    C    G        0      0        2 
   6  chr6_40465521   Sample    C    G        1      2        2 
   6  chr6_40466765     AAsi    G    A        0      0        2 
   6  chr6_40466765     AKia    G    A        0      0        2 
   6  chr6_40466765     AOna    G    A        0      0        2 
   6  chr6_40466765     ASom    G    A        0      0        2 
   6  chr6_40466765     HCab    G    A        0      0        2 
   6  chr6_40466765     HPrz    G    A        0      0        2 
   6  chr6_40466765     ZBoe    G    A        0      0        2 
   6  chr6_40466765     ZGre    G    A        0      0        2 
   6  chr6_40466765     ZHar    G    A        1      2        2 
   6  chr6_40466765   Sample    G    A        0      0        2 
   6  chr6_40469285     AAsi    A    C        0      0        2 
   6  chr6_40469285     AKia    A    C        0      0        2 
   6  chr6_40469285     AOna    A    C        0      0        2 
   6  chr6_40469285     ASom    A    C        0      0        2 
   6  chr6_40469285     HCab    A    C        1      2        2 
   6  chr6_40469285     HPrz    A    C        1      2        2 
   6  chr6_40469285     ZBoe    A    C        0      0        2 
   6  chr6_40469285     ZGre    A    C        0      0        2 
   6  chr6_40469285     ZHar    A    C        0      0        2 
   6  chr6_40469285   Sample    A    C        1      2        2 
   6  chr6_40471505     AAsi    T    C        0      0        2 
   6  chr6_40471505     AKia    T    C        0      0        2 
   6  chr6_40471505     AOna    T    C        0      0        2 
   6  chr6_40471505     ASom    T    C      0.5      1        2 
   6  chr6_40471505     HCab    T    C        0      0        2 
   6  chr6_40471505     HPrz    T    C        0      0        2 
   6  chr6_40471505     ZBoe    T    C        0      0        2 
   6  chr6_40471505     ZGre    T    C        0      0        2 
   6  chr6_40471505     ZHar    T    C        0      0        2 
   6  chr6_40471505   Sample    T    C        0      0        2 
   6  chr6_40472751     AAsi    C    T        0      0        2 
   6  chr6_40472751     AKia    C    T        0      0        2 
   6  chr6_40472751     AOna    C    T        0      0        2 
   6  chr6_40472751     ASom    C    T        0      0        2 
   6  chr6_40472751     HCab    C    T        1      2        2 
   6  chr6_40472751     HPrz    C    T        1      2        2 
   6  chr6_40472751     ZBoe    C    T        0      0        2 
   6  chr6_40472751     ZGre    C    T        0      0        2 
   6  chr6_40472751     ZHar    C    T        0      0        2 
   6  chr6_40472751   Sample    C    T        1      2        2 
   6  chr6_40474789     AAsi    C    T        0      0        2 
   6  chr6_40474789     AKia    C    T        0      0        2 
   6  chr6_40474789     AOna    C    T        0      0        2 
   6  chr6_40474789     ASom    C    T        0      0        2 
   6  chr6_40474789     HCab    C    T        0      0        2 
   6  chr6_40474789     HPrz    C    T        0      0        2 
   6  chr6_40474789     ZBoe    C    T      0.5      1        2 
   6  chr6_40474789     ZGre    C    T        0      0        2 
   6  chr6_40474789     ZHar    C    T        0      0        2 
   6  chr6_40474789   Sample    C    T        0      0        2 
   6  chr6_40478135     AAsi    A    G        0      0        2 
   6  chr6_40478135     AKia    A    G        0      0        2 
   6  chr6_40478135     AOna    A    G        0      0        2 
   6  chr6_40478135     ASom    A    G        0      0        2 
   6  chr6_40478135     HCab    A    G        1      2        2 
   6  chr6_40478135     HPrz    A    G        1      2        2 
   6  chr6_40478135     ZBoe    A    G        0      0        2 
   6  chr6_40478135     ZGre    A    G        0      0        2 
   6  chr6_40478135     ZHar    A    G        0      0        2 
   6  chr6_40478135   Sample    A    G        1      2        2 
   6  chr6_40479099     AAsi    G    A        0      0        2 
   6  chr6_40479099     AKia    G    A        0      0        2 
   6  chr6_40479099     AOna    G    A      0.5      1        2 
   6  chr6_40479099     ASom    G    A        0      0        2 
   6  chr6_40479099     HCab    G    A        0      0        2 
   6  chr6_40479099     HPrz    G    A        0      0        2 
   6  chr6_40479099     ZBoe    G    A        0      0        2 
   6  chr6_40479099     ZGre    G    A        0      0        2 
   6  chr6_40479099     ZHar    G    A        0      0        2 
   6  chr6_40479099   Sample    G    A        0      0        2 
   6  chr6_40483514     AAsi    T    C        0      0        2 
   6  chr6_40483514     AKia    T    C        0      0        2 
   6  chr6_40483514     AOna    T    C        0      0        2 
   6  chr6_40483514     ASom    T    C        0      0        2 
   6  chr6_40483514     HCab    T    C        0      0        2 
   6  chr6_40483514     HPrz    T    C      0.5      1        2 
   6  chr6_40483514     ZBoe    T    C        1      2        2 
   6  chr6_40483514     ZGre    T    C        1      2        2 
   6  chr6_40483514     ZHar    T    C        1      2        2 
   6  chr6_40483514   Sample    T    C        0      0        2 
   6  chr6_40486604     AAsi    C    T        0      0        2 
   6  chr6_40486604     AKia    C    T        0      0        2 
   6  chr6_40486604     AOna    C    T        0      0        2 
   6  chr6_40486604     ASom    C    T        0      0        2 
   6  chr6_40486604     HCab    C    T        1      2        2 
   6  chr6_40486604     HPrz    C    T        1      2        2 
   6  chr6_40486604     ZBoe    C    T        0      0        2 
   6  chr6_40486604     ZGre    C    T        0      0        2 
   6  chr6_40486604     ZHar    C    T        0      0        2 
   6  chr6_40486604   Sample    C    T        1      2        2 
   6  chr6_40496058     AAsi    G    T        0      0        2 
   6  chr6_40496058     AKia    G    T      0.5      1        2 
   6  chr6_40496058     AOna    G    T        0      0        2 
   6  chr6_40496058     ASom    G    T        0      0        2 
   6  chr6_40496058     HCab    G    T        0      0        2 
   6  chr6_40496058     HPrz    G    T        0      0        2 
   6  chr6_40496058     ZBoe    G    T        0      0        2 
   6  chr6_40496058     ZGre    G    T        0      0        2 
   6  chr6_40496058     ZHar    G    T        0      0        2 
   6  chr6_40496058   Sample    G    T        0      0        2 
   6  chr6_40496150     AAsi    C    T        0      0        2 
   6  chr6_40496150     AKia    C    T        0      0        2 
   6  chr6_40496150     AOna    C    T        0      0        2 
   6  chr6_40496150     ASom    C    T        0      0        2 
   6  chr6_40496150     HCab    C    T        1      2        2 
   6  chr6_40496150     HPrz    C    T        1      2        2 
   6  chr6_40496150     ZBoe    C    T        0      0        2 
   6  chr6_40496150     ZGre    C    T        0      0        2 
   6  chr6_40496150     ZHar    C    T        0      0        2 
   6  chr6_40496150   Sample    C    T        1      2        2 
   6  chr6_40501422     AAsi    T    C        0      0        2 
   6  chr6_40501422     AKia    T    C        0      0        2 
   6  chr6_40501422     AOna    T    C        0      0        2 
   6  chr6_40501422     ASom    T    C        0      0        2 
   6  chr6_40501422     HCab    T    C        0      0        2 
   6  chr6_40501422     HPrz    T    C        0      0        2 
   6  chr6_40501422     ZBoe    T    C      0.5      1        2 
   6  chr6_40501422     ZGre    T    C        0      0        2 
   6  chr6_40501422     ZHar    T    C        0      0        2 
   6  chr6_40501422   Sample    T    C        0      0        2 
   6  chr6_40512528     AAsi    G    A        0      0        2 
   6  chr6_40512528     AKia    G    A        0      0        2 
   6  chr6_40512528     AOna    G    A        0      0        2 
   6  chr6_40512528     ASom    G    A        0      0        2 
   6  chr6_40512528     HCab    G    A        0      0        2 
   6  chr6_40512528     HPrz    G    A        0      0        2 
   6  chr6_40512528     ZBoe    G    A      0.5      1        2 
   6  chr6_40512528     ZGre    G    A        0      0        2 
   6  chr6_40512528     ZHar    G    A        0      0        2 
   6  chr6_40512528   Sample    G    A        0      0        2 
   6  chr6_40532680     AAsi    C    G        0      0        2 
   6  chr6_40532680     AKia    C    G      0.5      1        2 
   6  chr6_40532680     AOna    C    G      0.5      1        2 
   6  chr6_40532680     ASom    C    G        0      0        2 
   6  chr6_40532680     HCab    C    G        0      0        2 
   6  chr6_40532680     HPrz    C    G        0      0        2 
   6  chr6_40532680     ZBoe    C    G        0      0        2 
   6  chr6_40532680     ZGre    C    G        0      0        2 
   6  chr6_40532680     ZHar    C    G        0      0        2 
   6  chr6_40532680   Sample    C    G        0      0        2 
   6  chr6_40534558     AAsi    C    T        0      0        2 
   6  chr6_40534558     AKia    C    T        0      0        2 
   6  chr6_40534558     AOna    C    T        0      0        2 
   6  chr6_40534558     ASom    C    T        0      0        2 
   6  chr6_40534558     HCab    C    T        1      2        2 
   6  chr6_40534558     HPrz    C    T        1      2        2 
   6  chr6_40534558     ZBoe    C    T        0      0        2 
   6  chr6_40534558     ZGre    C    T        0      0        2 
   6  chr6_40534558     ZHar    C    T        0      0        2 
   6  chr6_40534558   Sample    C    T        1      2        2 
   6  chr6_40536930     AAsi    T    C        0      0        2 
   6  chr6_40536930     AKia    T    C        0      0        2 
   6  chr6_40536930     AOna    T    C        0      0        2 
   6  chr6_40536930     ASom    T    C        0      0        2 
   6  chr6_40536930     HCab    T    C        1      2        2 
   6  chr6_40536930     HPrz    T    C      0.5      1        2 
   6  chr6_40536930     ZBoe    T    C        0      0        2 
   6  chr6_40536930     ZGre    T    C        0      0        2 
   6  chr6_40536930     ZHar    T    C        0      0        2 
   6  chr6_40536930   Sample    T    C        1      2        2 
   6  chr6_40539537     AAsi    G    C        0      0        2 
   6  chr6_40539537     AKia    G    C        0      0        2 
   6  chr6_40539537     AOna    G    C      0.5      1        2 
   6  chr6_40539537     ASom    G    C        0      0        2 
   6  chr6_40539537     HCab    G    C        0      0        2 
   6  chr6_40539537     HPrz    G    C        0      0        2 
   6  chr6_40539537     ZBoe    G    C        0      0        2 
   6  chr6_40539537     ZGre    G    C        0      0        2 
   6  chr6_40539537     ZHar    G    C        0      0        2 
   6  chr6_40539537   Sample    G    C        0      0        2 
   6  chr6_40541790     AAsi    G    C        0      0        2 
   6  chr6_40541790     AKia    G    C        0      0        2 
   6  chr6_40541790     AOna    G    C      0.5      1        2 
   6  chr6_40541790     ASom    G    C        0      0        2 
   6  chr6_40541790     HCab    G    C        0      0        2 
   6  chr6_40541790     HPrz    G    C        0      0        2 
   6  chr6_40541790     ZBoe    G    C        0      0        2 
   6  chr6_40541790     ZGre    G    C        0      0        2 
   6  chr6_40541790     ZHar    G    C        0      0        2 
   6  chr6_40541790   Sample    G    C        0      0        2 
   6  chr6_40542273     AAsi    C    T        0      0        2 
   6  chr6_40542273     AKia    C    T        0      0        2 
   6  chr6_40542273     AOna    C    T        0      0        2 
   6  chr6_40542273     ASom    C    T        0      0        2 
   6  chr6_40542273     HCab    C    T        1      2        2 
   6  chr6_40542273     HPrz    C    T        1      2        2 
   6  chr6_40542273     ZBoe    C    T        0      0        2 
   6  chr6_40542273     ZGre    C    T        0      0        2 
   6  chr6_40542273     ZHar    C    T        0      0        2 
   6  chr6_40542273   Sample    C    T        1      2        2 
   6  chr6_40542944     AAsi    T    C        0      0        2 
   6  chr6_40542944     AKia    T    C        0      0        2 
   6  chr6_40542944     AOna    T    C        0      0        2 
   6  chr6_40542944     ASom    T    C        0      0        2 
   6  chr6_40542944     HCab    T    C        0      0        2 
   6  chr6_40542944     HPrz    T    C        0      0        2 
   6  chr6_40542944     ZBoe    T    C      0.5      1        2 
   6  chr6_40542944     ZGre    T    C        0      0        2 
   6  chr6_40542944     ZHar    T    C        0      0        2 
   6  chr6_40542944   Sample    T    C        1      2        2 
   6  chr6_40543215     AAsi    G    A        0      0        2 
   6  chr6_40543215     AKia    G    A        0      0        2 
   6  chr6_40543215     AOna    G    A      0.5      1        2 
   6  chr6_40543215     ASom    G    A        0      0        2 
   6  chr6_40543215     HCab    G    A        0      0        2 
   6  chr6_40543215     HPrz    G    A        0      0        2 
   6  chr6_40543215     ZBoe    G    A        0      0        2 
   6  chr6_40543215     ZGre    G    A        0      0        2 
   6  chr6_40543215     ZHar    G    A        0      0        2 
   6  chr6_40543215   Sample    G    A        0      0        2 
   6  chr6_40547209     AAsi    A    G        0      0        2 
   6  chr6_40547209     AKia    A    G        1      2        2 
   6  chr6_40547209     AOna    A    G      0.5      1        2 
   6  chr6_40547209     ASom    A    G        0      0        2 
   6  chr6_40547209     HCab    A    G        0      0        2 
   6  chr6_40547209     HPrz    A    G        0      0        2 
   6  chr6_40547209     ZBoe    A    G        1      2        2 
   6  chr6_40547209     ZGre    A    G        1      2        2 
   6  chr6_40547209     ZHar    A    G        1      2        2 
   6  chr6_40547209   Sample    A    G        0      0        2 
   6  chr6_40548468     AAsi    T    C        0      0        2 
   6  chr6_40548468     AKia    T    C        0      0        2 
   6  chr6_40548468     AOna    T    C      0.5      1        2 
   6  chr6_40548468     ASom    T    C        0      0        2 
   6  chr6_40548468     HCab    T    C        1      2        2 
   6  chr6_40548468     HPrz    T    C        1      2        2 
   6  chr6_40548468     ZBoe    T    C        0      0        2 
   6  chr6_40548468     ZGre    T    C        0      0        2 
   6  chr6_40548468     ZHar    T    C        0      0        2 
   6  chr6_40548468   Sample    T    C        1      2        2 
   6  chr6_40554804     AAsi    T    A        0      0        2 
   6  chr6_40554804     AKia    T    A        0      0        2 
   6  chr6_40554804     AOna    T    A        0      0        2 
   6  chr6_40554804     ASom    T    A        0      0        2 
   6  chr6_40554804     HCab    T    A        1      2        2 
   6  chr6_40554804     HPrz    T    A        1      2        2 
   6  chr6_40554804     ZBoe    T    A        0      0        2 
   6  chr6_40554804     ZGre    T    A        0      0        2 
   6  chr6_40554804     ZHar    T    A        0      0        2 
   6  chr6_40554804   Sample    T    A        1      2        2 
   6  chr6_40565379     AAsi    C    T        0      0        2 
   6  chr6_40565379     AKia    C    T        0      0        2 
   6  chr6_40565379     AOna    C    T        0      0        2 
   6  chr6_40565379     ASom    C    T        0      0        2 
   6  chr6_40565379     HCab    C    T        0      0        2 
   6  chr6_40565379     HPrz    C    T        0      0        2 
   6  chr6_40565379     ZBoe    C    T      0.5      1        2 
   6  chr6_40565379     ZGre    C    T        0      0        2 
   6  chr6_40565379     ZHar    C    T        0      0        2 
   6  chr6_40565379   Sample    C    T        0      0        2 
   6  chr6_40584606     AAsi    C    T        0      0        2 
   6  chr6_40584606     AKia    C    T        0      0        2 
   6  chr6_40584606     AOna    C    T        0      0        2 
   6  chr6_40584606     ASom    C    T        0      0        2 
   6  chr6_40584606     HCab    C    T        0      0        2 
   6  chr6_40584606     HPrz    C    T        0      0        2 
   6  chr6_40584606     ZBoe    C    T        0      0        2 
   6  chr6_40584606     ZGre    C    T        0      0        2 
   6  chr6_40584606     ZHar    C    T      0.5      1        2 
   6  chr6_40584606   Sample    C    T        0      0        2 
   6  chr6_40600513     AAsi    G    C        1      2        2 
   6  chr6_40600513     AKia    G    C        1      2        2 
   6  chr6_40600513     AOna    G    C        1      2        2 
   6  chr6_40600513     ASom    G    C        1      2        2 
   6  chr6_40600513     HCab    G    C        0      0        2 
   6  chr6_40600513     HPrz    G    C        0      0        2 
   6  chr6_40600513     ZBoe    G    C        0      0        2 
   6  chr6_40600513     ZGre    G    C        0      0        2 
   6  chr6_40600513     ZHar    G    C        0      0        2 
   6  chr6_40600513   Sample    G    C        0      0        2 
   6  chr6_40603346     AAsi    A    G        0      0        2 
   6  chr6_40603346     AKia    A    G        0      0        2 
   6  chr6_40603346     AOna    A    G        0      0        2 
   6  chr6_40603346     ASom    A    G        0      0        2 
   6  chr6_40603346     HCab    A    G        1      2        2 
   6  chr6_40603346     HPrz    A    G      0.5      1        2 
   6  chr6_40603346     ZBoe    A    G        0      0        2 
   6  chr6_40603346     ZGre    A    G        0      0        2 
   6  chr6_40603346     ZHar    A    G        0      0        2 
   6  chr6_40603346   Sample    A    G        0      0        2 
   6  chr6_40606310     AAsi    T    C        0      0        2 
   6  chr6_40606310     AKia    T    C        0      0        2 
   6  chr6_40606310     AOna    T    C      0.5      1        2 
   6  chr6_40606310     ASom    T    C        0      0        2 
   6  chr6_40606310     HCab    T    C        0      0        2 
   6  chr6_40606310     HPrz    T    C        0      0        2 
   6  chr6_40606310     ZBoe    T    C        0      0        2 
   6  chr6_40606310     ZGre    T    C        0      0        2 
   6  chr6_40606310     ZHar    T    C        0      0        2 
   6  chr6_40606310   Sample    T    C        0      0        2 
   6  chr6_40608947     AAsi    C    T        0      0        2 
   6  chr6_40608947     AKia    C    T        1      2        2 
   6  chr6_40608947     AOna    C    T        1      2        2 
   6  chr6_40608947     ASom    C    T        0      0        2 
   6  chr6_40608947     HCab    C    T        0      0        2 
   6  chr6_40608947     HPrz    C    T        0      0        2 
   6  chr6_40608947     ZBoe    C    T        0      0        2 
   6  chr6_40608947     ZGre    C    T        0      0        2 
   6  chr6_40608947     ZHar    C    T        0      0        2 
   6  chr6_40608947   Sample    C    T        0      0        2 
   6  chr6_40609780     AAsi    A    G        0      0        2 
   6  chr6_40609780     AKia    A    G      0.5      1        2 
   6  chr6_40609780     AOna    A    G        0      0        2 
   6  chr6_40609780     ASom    A    G        0      0        2 
   6  chr6_40609780     HCab    A    G        0      0        2 
   6  chr6_40609780     HPrz    A    G        0      0        2 
   6  chr6_40609780     ZBoe    A    G        0      0        2 
   6  chr6_40609780     ZGre    A    G        0      0        2 
   6  chr6_40609780     ZHar    A    G        0      0        2 
   6  chr6_40609780   Sample    A    G        0      0        2 
   6  chr6_40623436     AAsi    C    T        0      0        2 
   6  chr6_40623436     AKia    C    T        1      2        2 
   6  chr6_40623436     AOna    C    T        1      2        2 
   6  chr6_40623436     ASom    C    T        0      0        2 
   6  chr6_40623436     HCab    C    T        0      0        2 
   6  chr6_40623436     HPrz    C    T        0      0        2 
   6  chr6_40623436     ZBoe    C    T        0      0        2 
   6  chr6_40623436     ZGre    C    T        0      0        2 
   6  chr6_40623436     ZHar    C    T        0      0        2 
   6  chr6_40623436   Sample    C    T        0      0        2 
   6  chr6_40626127     AAsi    G    C        1      2        2 
   6  chr6_40626127     AKia    G    C        0      0        2 
   6  chr6_40626127     AOna    G    C        0      0        2 
   6  chr6_40626127     ASom    G    C        1      2        2 
   6  chr6_40626127     HCab    G    C        0      0        2 
   6  chr6_40626127     HPrz    G    C        0      0        2 
   6  chr6_40626127     ZBoe    G    C        0      0        2 
   6  chr6_40626127     ZGre    G    C        0      0        2 
   6  chr6_40626127     ZHar    G    C        0      0        2 
   6  chr6_40626127   Sample    G    C        0      0        2 
   6  chr6_40637955     AAsi    C    A        0      0        2 
   6  chr6_40637955     AKia    C    A        0      0        2 
   6  chr6_40637955     AOna    C    A        0      0        2 
   6  chr6_40637955     ASom    C    A        0      0        2 
   6  chr6_40637955     HCab    C    A        1      2        2 
   6  chr6_40637955     HPrz    C    A        1      2        2 
   6  chr6_40637955     ZBoe    C    A        0      0        2 
   6  chr6_40637955     ZGre    C    A        0      0        2 
   6  chr6_40637955     ZHar    C    A        0      0        2 
   6  chr6_40637955   Sample    C    A        1      2        2 
   6  chr6_40639114     AAsi    T    C        0      0        2 
   6  chr6_40639114     AKia    T    C        0      0        2 
   6  chr6_40639114     AOna    T    C        0      0        2 
   6  chr6_40639114     ASom    T    C      0.5      1        2 
   6  chr6_40639114     HCab    T    C        0      0        2 
   6  chr6_40639114     HPrz    T    C        0      0        2 
   6  chr6_40639114     ZBoe    T    C        0      0        2 
   6  chr6_40639114     ZGre    T    C        0      0        2 
   6  chr6_40639114     ZHar    T    C        0      0        2 
   6  chr6_40639114   Sample    T    C        0      0        2 
   6  chr6_40640989     AAsi    G    A        0      0        2 
   6  chr6_40640989     AKia    G    A        0      0        2 
   6  chr6_40640989     AOna    G    A        0      0        2 
   6  chr6_40640989     ASom    G    A        0      0        2 
   6  chr6_40640989     HCab    G    A        0      0        2 
   6  chr6_40640989     HPrz    G    A        0      0        2 
   6  chr6_40640989     ZBoe    G    A        0      0        2 
   6  chr6_40640989     ZGre    G    A        0      0        2 
   6  chr6_40640989     ZHar    G    A        1      2        2 
   6  chr6_40640989   Sample    G    A        0      0        2 
   6  chr6_40641305     AAsi    T    G        0      0        2 
   6  chr6_40641305     AKia    T    G      0.5      1        2 
   6  chr6_40641305     AOna    T    G        0      0        2 
   6  chr6_40641305     ASom    T    G        0      0        2 
   6  chr6_40641305     HCab    T    G        0      0        2 
   6  chr6_40641305     HPrz    T    G        0      0        2 
   6  chr6_40641305     ZBoe    T    G        0      0        2 
   6  chr6_40641305     ZGre    T    G        0      0        2 
   6  chr6_40641305     ZHar    T    G        0      0        2 
   6  chr6_40641305   Sample    T    G        0      0        2 
   6  chr6_40644202     AAsi    T    C        0      0        2 
   6  chr6_40644202     AKia    T    C        0      0        2 
   6  chr6_40644202     AOna    T    C        0      0        2 
   6  chr6_40644202     ASom    T    C        0      0        2 
   6  chr6_40644202     HCab    T    C        1      2        2 
   6  chr6_40644202     HPrz    T    C        1      2        2 
   6  chr6_40644202     ZBoe    T    C        0      0        2 
   6  chr6_40644202     ZGre    T    C        0      0        2 
   6  chr6_40644202     ZHar    T    C        0      0        2 
   6  chr6_40644202   Sample    T    C        1      2        2 
   6  chr6_40646147     AAsi    G    A        0      0        2 
   6  chr6_40646147     AKia    G    A        0      0        2 
   6  chr6_40646147     AOna    G    A        0      0        2 
   6  chr6_40646147     ASom    G    A        0      0        2 
   6  chr6_40646147     HCab    G    A        1      2        2 
   6  chr6_40646147     HPrz    G    A        1      2        2 
   6  chr6_40646147     ZBoe    G    A        0      0        2 
   6  chr6_40646147     ZGre    G    A        0      0        2 
   6  chr6_40646147     ZHar    G    A        0      0        2 
   6  chr6_40646147   Sample    G    A        1      2        2 
   6  chr6_40647573     AAsi    C    T        0      0        2 
   6  chr6_40647573     AKia    C    T        0      0        2 
   6  chr6_40647573     AOna    C    T        0      0        2 
   6  chr6_40647573     ASom    C    T        0      0        2 
   6  chr6_40647573     HCab    C    T        0      0        2 
   6  chr6_40647573     HPrz    C    T        0      0        2 
   6  chr6_40647573     ZBoe    C    T        0      0        2 
   6  chr6_40647573     ZGre    C    T      0.5      1        2 
   6  chr6_40647573     ZHar    C    T        0      0        2 
   6  chr6_40647573   Sample    C    T        0      0        2 
   6  chr6_40653355     AAsi    A    T        0      0        2 
   6  chr6_40653355     AKia    A    T        0      0        2 
   6  chr6_40653355     AOna    A    T        0      0        2 
   6  chr6_40653355     ASom    A    T        0      0        2 
   6  chr6_40653355     HCab    A    T        0      0        2 
   6  chr6_40653355     HPrz    A    T        0      0        2 
   6  chr6_40653355     ZBoe    A    T      0.5      1        2 
   6  chr6_40653355     ZGre    A    T        0      0        2 
   6  chr6_40653355     ZHar    A    T        0      0        2 
   6  chr6_40653355   Sample    A    T        0      0        2 
   6  chr6_40654607     AAsi    G    A        0      0        2 
   6  chr6_40654607     AKia    G    A        0      0        2 
   6  chr6_40654607     AOna    G    A        0      0        2 
   6  chr6_40654607     ASom    G    A        0      0        2 
   6  chr6_40654607     HCab    G    A        1      2        2 
   6  chr6_40654607     HPrz    G    A        1      2        2 
   6  chr6_40654607     ZBoe    G    A        0      0        2 
   6  chr6_40654607     ZGre    G    A        0      0        2 
   6  chr6_40654607     ZHar    G    A        0      0        2 
   6  chr6_40654607   Sample    G    A        1      2        2 
   6  chr6_40655222     AAsi    C    T        0      0        2 
   6  chr6_40655222     AKia    C    T        0      0        2 
   6  chr6_40655222     AOna    C    T        0      0        2 
   6  chr6_40655222     ASom    C    T      0.5      1        2 
   6  chr6_40655222     HCab    C    T        0      0        2 
   6  chr6_40655222     HPrz    C    T        0      0        2 
   6  chr6_40655222     ZBoe    C    T        0      0        2 
   6  chr6_40655222     ZGre    C    T        0      0        2 
   6  chr6_40655222     ZHar    C    T        0      0        2 
   6  chr6_40655222   Sample    C    T        0      0        2 
   6  chr6_40655735     AAsi    T    C        0      0        2 
   6  chr6_40655735     AKia    T    C        0      0        2 
   6  chr6_40655735     AOna    T    C        0      0        2 
   6  chr6_40655735     ASom    T    C        0      0        2 
   6  chr6_40655735     HCab    T    C        0      0        2 
   6  chr6_40655735     HPrz    T    C        0      0        2 
   6  chr6_40655735     ZBoe    T    C        1      2        2 
   6  chr6_40655735     ZGre    T    C        0      0        2 
   6  chr6_40655735     ZHar    T    C        0      0        2 
   6  chr6_40655735   Sample    T    C        0      0        2 
   6  chr6_40656544     AAsi    C    T        1      2        2 
   6  chr6_40656544     AKia    C    T        0      0        2 
   6  chr6_40656544     AOna    C    T        0      0        2 
   6  chr6_40656544     ASom    C    T        1      2        2 
   6  chr6_40656544     HCab    C    T        0      0        2 
   6  chr6_40656544     HPrz    C    T        0      0        2 
   6  chr6_40656544     ZBoe    C    T        0      0        2 
   6  chr6_40656544     ZGre    C    T        0      0        2 
   6  chr6_40656544     ZHar    C    T        0      0        2 
   6  chr6_40656544   Sample    C    T        0      0        2 
   6  chr6_40657851     AAsi    G    A        0      0        2 
   6  chr6_40657851     AKia    G    A        0      0        2 
   6  chr6_40657851     AOna    G    A        0      0        2 
   6  chr6_40657851     ASom    G    A        0      0        2 
   6  chr6_40657851     HCab    G    A        1      2        2 
   6  chr6_40657851     HPrz    G    A        1      2        2 
   6  chr6_40657851     ZBoe    G    A        0      0        2 
   6  chr6_40657851     ZGre    G    A        0      0        2 
   6  chr6_40657851     ZHar    G    A        0      0        2 
   6  chr6_40657851   Sample    G    A        1      2        2 
   6  chr6_40665138     AAsi    A    G        0      0        2 
   6  chr6_40665138     AKia    A    G        0      0        2 
   6  chr6_40665138     AOna    A    G        0      0        2 
   6  chr6_40665138     ASom    A    G        0      0        2 
   6  chr6_40665138     HCab    A    G        0      0        2 
   6  chr6_40665138     HPrz    A    G        0      0        2 
   6  chr6_40665138     ZBoe    A    G        0      0        2 
   6  chr6_40665138     ZGre    A    G        0      0        2 
   6  chr6_40665138     ZHar    A    G        1      2        2 
   6  chr6_40665138   Sample    A    G        0      0        2 
   6  chr6_40665371     AAsi    A    G        0      0        2 
   6  chr6_40665371     AKia    A    G        0      0        2 
   6  chr6_40665371     AOna    A    G        0      0        2 
   6  chr6_40665371     ASom    A    G        0      0        2 
   6  chr6_40665371     HCab    A    G        0      0        2 
   6  chr6_40665371     HPrz    A    G        0      0        2 
   6  chr6_40665371     ZBoe    A    G        0      0        2 
   6  chr6_40665371     ZGre    A    G        0      0        2 
   6  chr6_40665371     ZHar    A    G      0.5      1        2 
   6  chr6_40665371   Sample    A    G        0      0        2 
   6  chr6_40666045     AAsi    G    C        0      0        2 
   6  chr6_40666045     AKia    G    C        0      0        2 
   6  chr6_40666045     AOna    G    C        0      0        2 
   6  chr6_40666045     ASom    G    C        0      0        2 
   6  chr6_40666045     HCab    G    C        1      2        2 
   6  chr6_40666045     HPrz    G    C        1      2        2 
   6  chr6_40666045     ZBoe    G    C        0      0        2 
   6  chr6_40666045     ZGre    G    C        0      0        2 
   6  chr6_40666045     ZHar    G    C        0      0        2 
   6  chr6_40666045   Sample    G    C        1      2        2 
   6  chr6_40669444     AAsi    A    G        0      0        2 
   6  chr6_40669444     AKia    A    G        0      0        2 
   6  chr6_40669444     AOna    A    G        0      0        2 
   6  chr6_40669444     ASom    A    G        0      0        2 
   6  chr6_40669444     HCab    A    G        0      0        2 
   6  chr6_40669444     HPrz    A    G        0      0        2 
   6  chr6_40669444     ZBoe    A    G        0      0        2 
   6  chr6_40669444     ZGre    A    G        0      0        2 
   6  chr6_40669444     ZHar    A    G        1      2        2 
   6  chr6_40669444   Sample    A    G        0      0        2 
   6  chr6_40669851     AAsi    G    C        0      0        2 
   6  chr6_40669851     AKia    G    C        0      0        2 
   6  chr6_40669851     AOna    G    C      0.5      1        2 
   6  chr6_40669851     ASom    G    C        0      0        2 
   6  chr6_40669851     HCab    G    C        0      0        2 
   6  chr6_40669851     HPrz    G    C        0      0        2 
   6  chr6_40669851     ZBoe    G    C        0      0        2 
   6  chr6_40669851     ZGre    G    C        0      0        2 
   6  chr6_40669851     ZHar    G    C        0      0        2 
   6  chr6_40669851   Sample    G    C        0      0        2 
   6  chr6_40673701     AAsi    T    C        0      0        2 
   6  chr6_40673701     AKia    T    C        0      0        2 
   6  chr6_40673701     AOna    T    C        0      0        2 
   6  chr6_40673701     ASom    T    C        0      0        2 
   6  chr6_40673701     HCab    T    C        0      0        2 
   6  chr6_40673701     HPrz    T    C        0      0        2 
   6  chr6_40673701     ZBoe    T    C        0      0        2 
   6  chr6_40673701     ZGre    T    C        0      0        2 
   6  chr6_40673701     ZHar    T    C      0.5      1        2 
   6  chr6_40673701   Sample    T    C        0      0        2 
   6  chr6_40676920     AAsi    T    G        0      0        2 
   6  chr6_40676920     AKia    T    G        0      0        2 
   6  chr6_40676920     AOna    T    G        0      0        2 
   6  chr6_40676920     ASom    T    G        0      0        2 
   6  chr6_40676920     HCab    T    G        1      2        2 
   6  chr6_40676920     HPrz    T    G        1      2        2 
   6  chr6_40676920     ZBoe    T    G        0      0        2 
   6  chr6_40676920     ZGre    T    G        0      0        2 
   6  chr6_40676920     ZHar    T    G        0      0        2 
   6  chr6_40676920   Sample    T    G        1      2        2 
   6  chr6_40677140     AAsi    G    A        0      0        2 
   6  chr6_40677140     AKia    G    A        0      0        2 
   6  chr6_40677140     AOna    G    A        0      0        2 
   6  chr6_40677140     ASom    G    A        0      0        2 
   6  chr6_40677140     HCab    G    A        1      2        2 
   6  chr6_40677140     HPrz    G    A        1      2        2 
   6  chr6_40677140     ZBoe    G    A        0      0        2 
   6  chr6_40677140     ZGre    G    A        0      0        2 
   6  chr6_40677140     ZHar    G    A        0      0        2 
   6  chr6_40677140   Sample    G    A        1      2        2 
   6  chr6_40678438     AAsi    T    C        0      0        2 
   6  chr6_40678438     AKia    T    C      0.5      1        2 
   6  chr6_40678438     AOna    T    C      0.5      1        2 
   6  chr6_40678438     ASom    T    C        0      0        2 
   6  chr6_40678438     HCab    T    C        1      2        2 
   6  chr6_40678438     HPrz    T    C      0.5      1        2 
   6  chr6_40678438     ZBoe    T    C        0      0        2 
   6  chr6_40678438     ZGre    T    C        0      0        2 
   6  chr6_40678438     ZHar    T    C        0      0        2 
   6  chr6_40678438   Sample    T    C        0      0        2 
   6  chr6_40682343     AAsi    C    T        1      2        2 
   6  chr6_40682343     AKia    C    T        1      2        2 
   6  chr6_40682343     AOna    C    T        1      2        2 
   6  chr6_40682343     ASom    C    T      0.5      1        2 
   6  chr6_40682343     HCab    C    T        0      0        2 
   6  chr6_40682343     HPrz    C    T        0      0        2 
   6  chr6_40682343     ZBoe    C    T        0      0        2 
   6  chr6_40682343     ZGre    C    T        0      0        2 
   6  chr6_40682343     ZHar    C    T        0      0        2 
   6  chr6_40682343   Sample    C    T        0      0        2 
   6  chr6_40691536     AAsi    T    C        0      0        2 
   6  chr6_40691536     AKia    T    C        0      0        2 
   6  chr6_40691536     AOna    T    C      0.5      1        2 
   6  chr6_40691536     ASom    T    C        0      0        2 
   6  chr6_40691536     HCab    T    C        0      0        2 
   6  chr6_40691536     HPrz    T    C        0      0        2 
   6  chr6_40691536     ZBoe    T    C        0      0        2 
   6  chr6_40691536     ZGre    T    C        0      0        2 
   6  chr6_40691536     ZHar    T    C        0      0        2 
   6  chr6_40691536   Sample    T    C        1      2        2 
   6  chr6_40693536     AAsi    C    G        0      0        2 
   6  chr6_40693536     AKia    C    G        0      0        2 
   6  chr6_40693536     AOna    C    G        0      0        2 
   6  chr6_40693536     ASom    C    G      0.5      1        2 
   6  chr6_40693536     HCab    C    G        0      0        2 
   6  chr6_40693536     HPrz    C    G        0      0        2 
   6  chr6_40693536     ZBoe    C    G        0      0        2 
   6  chr6_40693536     ZGre    C    G        0      0        2 
   6  chr6_40693536     ZHar    C    G        0      0        2 
   6  chr6_40693536   Sample    C    G        0      0        2 
   6  chr6_40701083     AAsi    C    A        0      0        2 
   6  chr6_40701083     AKia    C    A        0      0        2 
   6  chr6_40701083     AOna    C    A        0      0        2 
   6  chr6_40701083     ASom    C    A        0      0        2 
   6  chr6_40701083     HCab    C    A        1      2        2 
   6  chr6_40701083     HPrz    C    A        1      2        2 
   6  chr6_40701083     ZBoe    C    A        0      0        2 
   6  chr6_40701083     ZGre    C    A        0      0        2 
   6  chr6_40701083     ZHar    C    A        0      0        2 
   6  chr6_40701083   Sample    C    A        1      2        2 
   6  chr6_40707461     AAsi    A    G        0      0        2 
   6  chr6_40707461     AKia    A    G        0      0        2 
   6  chr6_40707461     AOna    A    G        0      0        2 
   6  chr6_40707461     ASom    A    G        0      0        2 
   6  chr6_40707461     HCab    A    G        1      2        2 
   6  chr6_40707461     HPrz    A    G        1      2        2 
   6  chr6_40707461     ZBoe    A    G        0      0        2 
   6  chr6_40707461     ZGre    A    G        0      0        2 
   6  chr6_40707461     ZHar    A    G        0      0        2 
   6  chr6_40707461   Sample    A    G        1      2        2 
   6  chr6_40711309     AAsi    T    C        0      0        2 
   6  chr6_40711309     AKia    T    C        0      0        2 
   6  chr6_40711309     AOna    T    C        0      0        2 
   6  chr6_40711309     ASom    T    C        0      0        2 
   6  chr6_40711309     HCab    T    C        0      0        2 
   6  chr6_40711309     HPrz    T    C        0      0        2 
   6  chr6_40711309     ZBoe    T    C        1      2        2 
   6  chr6_40711309     ZGre    T    C        1      2        2 
   6  chr6_40711309     ZHar    T    C        0      0        2 
   6  chr6_40711309   Sample    T    C        0      0        2 
   6  chr6_40712005     AAsi    C    A        0      0        2 
   6  chr6_40712005     AKia    C    A        0      0        2 
   6  chr6_40712005     AOna    C    A        0      0        2 
   6  chr6_40712005     ASom    C    A        0      0        2 
   6  chr6_40712005     HCab    C    A        0      0        2 
   6  chr6_40712005     HPrz    C    A        0      0        2 
   6  chr6_40712005     ZBoe    C    A      0.5      1        2 
   6  chr6_40712005     ZGre    C    A        1      2        2 
   6  chr6_40712005     ZHar    C    A        1      2        2 
   6  chr6_40712005   Sample    C    A        0      0        2 
   6  chr6_40713576     AAsi    G    A        0      0        2 
   6  chr6_40713576     AKia    G    A      0.5      1        2 
   6  chr6_40713576     AOna    G    A        0      0        2 
   6  chr6_40713576     ASom    G    A        0      0        2 
   6  chr6_40713576     HCab    G    A        0      0        2 
   6  chr6_40713576     HPrz    G    A        0      0        2 
   6  chr6_40713576     ZBoe    G    A        0      0        2 
   6  chr6_40713576     ZGre    G    A        0      0        2 
   6  chr6_40713576     ZHar    G    A        0      0        2 
   6  chr6_40713576   Sample    G    A        0      0        2 
   6  chr6_40714728     AAsi    A    G        0      0        2 
   6  chr6_40714728     AKia    A    G        0      0        2 
   6  chr6_40714728     AOna    A    G        0      0        2 
   6  chr6_40714728     ASom    A    G        0      0        2 
   6  chr6_40714728     HCab    A    G        0      0        2 
   6  chr6_40714728     HPrz    A    G        0      0        2 
   6  chr6_40714728     ZBoe    A    G      0.5      1        2 
   6  chr6_40714728     ZGre    A    G        1      2        2 
   6  chr6_40714728     ZHar    A    G        1      2        2 
   6  chr6_40714728   Sample    A    G        0      0        2 
   6  chr6_40716217     AAsi    C    A        0      0        2 
   6  chr6_40716217     AKia    C    A        0      0        2 
   6  chr6_40716217     AOna    C    A      0.5      1        2 
   6  chr6_40716217     ASom    C    A        0      0        2 
   6  chr6_40716217     HCab    C    A        0      0        2 
   6  chr6_40716217     HPrz    C    A        0      0        2 
   6  chr6_40716217     ZBoe    C    A        0      0        2 
   6  chr6_40716217     ZGre    C    A        0      0        2 
   6  chr6_40716217     ZHar    C    A        0      0        2 
   6  chr6_40716217   Sample    C    A        0      0        2 
   6  chr6_40720096     AAsi    G    A        0      0        2 
   6  chr6_40720096     AKia    G    A        0      0        2 
   6  chr6_40720096     AOna    G    A        0      0        2 
   6  chr6_40720096     ASom    G    A        0      0        2 
   6  chr6_40720096     HCab    G    A        1      2        2 
   6  chr6_40720096     HPrz    G    A        1      2        2 
   6  chr6_40720096     ZBoe    G    A        0      0        2 
   6  chr6_40720096     ZGre    G    A        0      0        2 
   6  chr6_40720096     ZHar    G    A        0      0        2 
   6  chr6_40720096   Sample    G    A        1      2        2 
   6  chr6_40721564     AAsi    A    G        0      0        2 
   6  chr6_40721564     AKia    A    G      0.5      1        2 
   6  chr6_40721564     AOna    A    G        0      0        2 
   6  chr6_40721564     ASom    A    G        0      0        2 
   6  chr6_40721564     HCab    A    G        0      0        2 
   6  chr6_40721564     HPrz    A    G        0      0        2 
   6  chr6_40721564     ZBoe    A    G        0      0        2 
   6  chr6_40721564     ZGre    A    G        0      0        2 
   6  chr6_40721564     ZHar    A    G        0      0        2 
   6  chr6_40721564   Sample    A    G        0      0        2 
   6  chr6_40723376     AAsi    A    G        0      0        2 
   6  chr6_40723376     AKia    A    G        0      0        2 
   6  chr6_40723376     AOna    A    G        0      0        2 
   6  chr6_40723376     ASom    A    G        0      0        2 
   6  chr6_40723376     HCab    A    G        1      2        2 
   6  chr6_40723376     HPrz    A    G        1      2        2 
   6  chr6_40723376     ZBoe    A    G        0      0        2 
   6  chr6_40723376     ZGre    A    G        0      0        2 
   6  chr6_40723376     ZHar    A    G        0      0        2 
   6  chr6_40723376   Sample    A    G        1      2        2 
   6  chr6_40727366     AAsi    A    G        0      0        2 
   6  chr6_40727366     AKia    A    G        0      0        2 
   6  chr6_40727366     AOna    A    G        0      0        2 
   6  chr6_40727366     ASom    A    G        0      0        2 
   6  chr6_40727366     HCab    A    G        1      2        2 
   6  chr6_40727366     HPrz    A    G        1      2        2 
   6  chr6_40727366     ZBoe    A    G        0      0        2 
   6  chr6_40727366     ZGre    A    G        0      0        2 
   6  chr6_40727366     ZHar    A    G        0      0        2 
   6  chr6_40727366   Sample    A    G        1      2        2 
   6  chr6_40729079     AAsi    A    G        0      0        2 
   6  chr6_40729079     AKia    A    G        0      0        2 
   6  chr6_40729079     AOna    A    G        0      0        2 
   6  chr6_40729079     ASom    A    G        0      0        2 
   6  chr6_40729079     HCab    A    G        1      2        2 
   6  chr6_40729079     HPrz    A    G        1      2        2 
   6  chr6_40729079     ZBoe    A    G        0      0        2 
   6  chr6_40729079     ZGre    A    G        0      0        2 
   6  chr6_40729079     ZHar    A    G        1      2        2 
   6  chr6_40729079   Sample    A    G        1      2        2 
   6  chr6_40729889     AAsi    T    C        0      0        2 
   6  chr6_40729889     AKia    T    C        0      0        2 
   6  chr6_40729889     AOna    T    C        0      0        2 
   6  chr6_40729889     ASom    T    C        0      0        2 
   6  chr6_40729889     HCab    T    C        0      0        2 
   6  chr6_40729889     HPrz    T    C        0      0        2 
   6  chr6_40729889     ZBoe    T    C        1      2        2 
   6  chr6_40729889     ZGre    T    C        1      2        2 
   6  chr6_40729889     ZHar    T    C        0      0        2 
   6  chr6_40729889   Sample    T    C        0      0        2 
   6  chr6_40730963     AAsi    A    C        0      0        2 
   6  chr6_40730963     AKia    A    C        0      0        2 
   6  chr6_40730963     AOna    A    C        0      0        2 
   6  chr6_40730963     ASom    A    C        0      0        2 
   6  chr6_40730963     HCab    A    C        1      2        2 
   6  chr6_40730963     HPrz    A    C        1      2        2 
   6  chr6_40730963     ZBoe    A    C        0      0        2 
   6  chr6_40730963     ZGre    A    C        0      0        2 
   6  chr6_40730963     ZHar    A    C        0      0        2 
   6  chr6_40730963   Sample    A    C        1      2        2 
   6  chr6_40737545     AAsi    G    A        0      0        2 
   6  chr6_40737545     AKia    G    A      0.5      1        2 
   6  chr6_40737545     AOna    G    A        0      0        2 
   6  chr6_40737545     ASom    G    A        0      0        2 
   6  chr6_40737545     HCab    G    A        0      0        2 
   6  chr6_40737545     HPrz    G    A        0      0        2 
   6  chr6_40737545     ZBoe    G    A        0      0        2 
   6  chr6_40737545     ZGre    G    A        0      0        2 
   6  chr6_40737545     ZHar    G    A        0      0        2 
   6  chr6_40737545   Sample    G    A        0      0        2 
   6  chr6_40738369     AAsi    G    A        0      0        2 
   6  chr6_40738369     AKia    G    A        0      0        2 
   6  chr6_40738369     AOna    G    A        0      0        2 
   6  chr6_40738369     ASom    G    A        0      0        2 
   6  chr6_40738369     HCab    G    A        1      2        2 
   6  chr6_40738369     HPrz    G    A        1      2        2 
   6  chr6_40738369     ZBoe    G    A        0      0        2 
   6  chr6_40738369     ZGre    G    A        0      0        2 
   6  chr6_40738369     ZHar    G    A        0      0        2 
   6  chr6_40738369   Sample    G    A        1      2        2 
   6  chr6_40741713     AAsi    C    G        0      0        2 
   6  chr6_40741713     AKia    C    G        0      0        2 
   6  chr6_40741713     AOna    C    G        0      0        2 
   6  chr6_40741713     ASom    C    G        0      0        2 
   6  chr6_40741713     HCab    C    G        1      2        2 
   6  chr6_40741713     HPrz    C    G        1      2        2 
   6  chr6_40741713     ZBoe    C    G        0      0        2 
   6  chr6_40741713     ZGre    C    G        0      0        2 
   6  chr6_40741713     ZHar    C    G        0      0        2 
   6  chr6_40741713   Sample    C    G        1      2        2 
   6  chr6_40745659     AAsi    T    C        0      0        2 
   6  chr6_40745659     AKia    T    C        0      0        2 
   6  chr6_40745659     AOna    T    C        0      0        2 
   6  chr6_40745659     ASom    T    C        0      0        2 
   6  chr6_40745659     HCab    T    C        1      2        2 
   6  chr6_40745659     HPrz    T    C        1      2        2 
   6  chr6_40745659     ZBoe    T    C        0      0        2 
   6  chr6_40745659     ZGre    T    C        0      0        2 
   6  chr6_40745659     ZHar    T    C        0      0        2 
   6  chr6_40745659   Sample    T    C        1      2        2 
   6  chr6_40746234     AAsi    T    A        0      0        2 
   6  chr6_40746234     AKia    T    A        0      0        2 
   6  chr6_40746234     AOna    T    A        0      0        2 
   6  chr6_40746234     ASom    T    A        0      0        2 
   6  chr6_40746234     HCab    T    A        0      0        2 
   6  chr6_40746234     HPrz    T    A      0.5      1        2 
   6  chr6_40746234     ZBoe    T    A        0      0        2 
   6  chr6_40746234     ZGre    T    A        0      0        2 
   6  chr6_40746234     ZHar    T    A        0      0        2 
   6  chr6_40746234   Sample    T    A        0      0        2 
   6  chr6_40752286     AAsi    T    C      0.5      1        2 
   6  chr6_40752286     AKia    T    C        0      0        2 
   6  chr6_40752286     AOna    T    C        0      0        2 
   6  chr6_40752286     ASom    T    C        0      0        2 
   6  chr6_40752286     HCab    T    C        0      0        2 
   6  chr6_40752286     HPrz    T    C        0      0        2 
   6  chr6_40752286     ZBoe    T    C        0      0        2 
   6  chr6_40752286     ZGre    T    C        1      2        2 
   6  chr6_40752286     ZHar    T    C        0      0        2 
   6  chr6_40752286   Sample    T    C        0      0        2 
   6  chr6_40755670     AAsi    T    A        0      0        2 
   6  chr6_40755670     AKia    T    A        0      0        2 
   6  chr6_40755670     AOna    T    A        0      0        2 
   6  chr6_40755670     ASom    T    A        0      0        2 
   6  chr6_40755670     HCab    T    A        1      2        2 
   6  chr6_40755670     HPrz    T    A        1      2        2 
   6  chr6_40755670     ZBoe    T    A        0      0        2 
   6  chr6_40755670     ZGre    T    A        0      0        2 
   6  chr6_40755670     ZHar    T    A        0      0        2 
   6  chr6_40755670   Sample    T    A        1      2        2 
   6  chr6_40774523     AAsi    G    A        0      0        2 
   6  chr6_40774523     AKia    G    A      0.5      1        2 
   6  chr6_40774523     AOna    G    A      0.5      1        2 
   6  chr6_40774523     ASom    G    A        0      0        2 
   6  chr6_40774523     HCab    G    A        0      0        2 
   6  chr6_40774523     HPrz    G    A        0      0        2 
   6  chr6_40774523     ZBoe    G    A        0      0        2 
   6  chr6_40774523     ZGre    G    A        0      0        2 
   6  chr6_40774523     ZHar    G    A        0      0        2 
   6  chr6_40774523   Sample    G    A        0      0        2 
   6  chr6_40780367     AAsi    T    C        0      0        2 
   6  chr6_40780367     AKia    T    C      0.5      1        2 
   6  chr6_40780367     AOna    T    C        0      0        2 
   6  chr6_40780367     ASom    T    C        0      0        2 
   6  chr6_40780367     HCab    T    C        0      0        2 
   6  chr6_40780367     HPrz    T    C        0      0        2 
   6  chr6_40780367     ZBoe    T    C        0      0        2 
   6  chr6_40780367     ZGre    T    C        0      0        2 
   6  chr6_40780367     ZHar    T    C        0      0        2 
   6  chr6_40780367   Sample    T    C        0      0        2 
   6  chr6_40788290     AAsi    C    T        0      0        2 
   6  chr6_40788290     AKia    C    T        0      0        2 
   6  chr6_40788290     AOna    C    T      0.5      1        2 
   6  chr6_40788290     ASom    C    T        0      0        2 
   6  chr6_40788290     HCab    C    T        1      2        2 
   6  chr6_40788290     HPrz    C    T        1      2        2 
   6  chr6_40788290     ZBoe    C    T        0      0        2 
   6  chr6_40788290     ZGre    C    T        0      0        2 
   6  chr6_40788290     ZHar    C    T        0      0        2 
   6  chr6_40788290   Sample    C    T        1      2        2 
   6  chr6_40789441     AAsi    A    G        0      0        2 
   6  chr6_40789441     AKia    A    G        0      0        2 
   6  chr6_40789441     AOna    A    G        0      0        2 
   6  chr6_40789441     ASom    A    G        0      0        2 
   6  chr6_40789441     HCab    A    G        1      2        2 
   6  chr6_40789441     HPrz    A    G        1      2        2 
   6  chr6_40789441     ZBoe    A    G        0      0        2 
   6  chr6_40789441     ZGre    A    G        0      0        2 
   6  chr6_40789441     ZHar    A    G        0      0        2 
   6  chr6_40789441   Sample    A    G        1      2        2 
   6  chr6_40793564     AAsi    C    G        0      0        2 
   6  chr6_40793564     AKia    C    G        0      0        2 
   6  chr6_40793564     AOna    C    G        0      0        2 
   6  chr6_40793564     ASom    C    G        0      0        2 
   6  chr6_40793564     HCab    C    G        0      0        2 
   6  chr6_40793564     HPrz    C    G        0      0        2 
   6  chr6_40793564     ZBoe    C    G        0      0        2 
   6  chr6_40793564     ZGre    C    G        1      2        2 
   6  chr6_40793564     ZHar    C    G        0      0        2 
   6  chr6_40793564   Sample    C    G        0      0        2 
   6  chr6_40793629     AAsi    C    A        0      0        2 
   6  chr6_40793629     AKia    C    A        0      0        2 
   6  chr6_40793629     AOna    C    A        0      0        2 
   6  chr6_40793629     ASom    C    A        0      0        2 
   6  chr6_40793629     HCab    C    A        0      0        2 
   6  chr6_40793629     HPrz    C    A        0      0        2 
   6  chr6_40793629     ZBoe    C    A        0      0        2 
   6  chr6_40793629     ZGre    C    A        0      0        2 
   6  chr6_40793629     ZHar    C    A        1      2        2 
   6  chr6_40793629   Sample    C    A        0      0        2 
   6  chr6_40798318     AAsi    A    G        0      0        2 
   6  chr6_40798318     AKia    A    G        0      0        2 
   6  chr6_40798318     AOna    A    G        0      0        2 
   6  chr6_40798318     ASom    A    G        0      0        2 
   6  chr6_40798318     HCab    A    G        1      2        2 
   6  chr6_40798318     HPrz    A    G        1      2        2 
   6  chr6_40798318     ZBoe    A    G        0      0        2 
   6  chr6_40798318     ZGre    A    G        0      0        2 
   6  chr6_40798318     ZHar    A    G        0      0        2 
   6  chr6_40798318   Sample    A    G        1      2        2 
   6  chr6_40803346     AAsi    T    C        0      0        2 
   6  chr6_40803346     AKia    T    C        0      0        2 
   6  chr6_40803346     AOna    T    C        0      0        2 
   6  chr6_40803346     ASom    T    C      0.5      1        2 
   6  chr6_40803346     HCab    T    C        1      2        2 
   6  chr6_40803346     HPrz    T    C        1      2        2 
   6  chr6_40803346     ZBoe    T    C        0      0        2 
   6  chr6_40803346     ZGre    T    C        0      0        2 
   6  chr6_40803346     ZHar    T    C        0      0        2 
   6  chr6_40803346   Sample    T    C        1      2        2 
   6  chr6_40805957     AAsi    T    G        0      0        2 
   6  chr6_40805957     AKia    T    G        0      0        2 
   6  chr6_40805957     AOna    T    G        0      0        2 
   6  chr6_40805957     ASom    T    G        0      0        2 
   6  chr6_40805957     HCab    T    G        1      2        2 
   6  chr6_40805957     HPrz    T    G        1      2        2 
   6  chr6_40805957     ZBoe    T    G        0      0        2 
   6  chr6_40805957     ZGre    T    G        0      0        2 
   6  chr6_40805957     ZHar    T    G        0      0        2 
   6  chr6_40805957   Sample    T    G        1      2        2 
   6  chr6_40812635     AAsi    G    C        0      0        2 
   6  chr6_40812635     AKia    G    C        0      0        2 
   6  chr6_40812635     AOna    G    C        0      0        2 
   6  chr6_40812635     ASom    G    C        0      0        2 
   6  chr6_40812635     HCab    G    C        0      0        2 
   6  chr6_40812635     HPrz    G    C      0.5      1        2 
   6  chr6_40812635     ZBoe    G    C        0      0        2 
   6  chr6_40812635     ZGre    G    C        0      0        2 
   6  chr6_40812635     ZHar    G    C        0      0        2 
   6  chr6_40812635   Sample    G    C        1      2        2 
   6  chr6_40815071     AAsi    T    C        0      0        2 
   6  chr6_40815071     AKia    T    C        0      0        2 
   6  chr6_40815071     AOna    T    C        0      0        2 
   6  chr6_40815071     ASom    T    C      0.5      1        2 
   6  chr6_40815071     HCab    T    C        0      0        2 
   6  chr6_40815071     HPrz    T    C        0      0        2 
   6  chr6_40815071     ZBoe    T    C        0      0        2 
   6  chr6_40815071     ZGre    T    C        0      0        2 
   6  chr6_40815071     ZHar    T    C        0      0        2 
   6  chr6_40815071   Sample    T    C        0      0        2 
   6  chr6_40820895     AAsi    T    C        0      0        2 
   6  chr6_40820895     AKia    T    C        0      0        2 
   6  chr6_40820895     AOna    T    C        0      0        2 
   6  chr6_40820895     ASom    T    C        0      0        2 
   6  chr6_40820895     HCab    T    C        0      0        2 
   6  chr6_40820895     HPrz    T    C        0      0        2 
   6  chr6_40820895     ZBoe    T    C        0      0        2 
   6  chr6_40820895     ZGre    T    C        0      0        2 
   6  chr6_40820895     ZHar    T    C        1      2        2 
   6  chr6_40820895   Sample    T    C        0      0        2 
   6  chr6_40821024     AAsi    G    A        0      0        2 
   6  chr6_40821024     AKia    G    A        0      0        2 
   6  chr6_40821024     AOna    G    A        0      0        2 
   6  chr6_40821024     ASom    G    A        0      0        2 
   6  chr6_40821024     HCab    G    A        0      0        2 
   6  chr6_40821024     HPrz    G    A        0      0        2 
   6  chr6_40821024     ZBoe    G    A      0.5      1        2 
   6  chr6_40821024     ZGre    G    A        0      0        2 
   6  chr6_40821024     ZHar    G    A        0      0        2 
   6  chr6_40821024   Sample    G    A        0      0        2 
   6  chr6_40823383     AAsi    C    G        0      0        2 
   6  chr6_40823383     AKia    C    G        0      0        2 
   6  chr6_40823383     AOna    C    G        0      0        2 
   6  chr6_40823383     ASom    C    G        0      0        2 
   6  chr6_40823383     HCab    C    G        0      0        2 
   6  chr6_40823383     HPrz    C    G        0      0        2 
   6  chr6_40823383     ZBoe    C    G        0      0        2 
   6  chr6_40823383     ZGre    C    G        0      0        2 
   6  chr6_40823383     ZHar    C    G        1      2        2 
   6  chr6_40823383   Sample    C    G        0      0        2 
   6  chr6_40825229     AAsi    C    T        0      0        2 
   6  chr6_40825229     AKia    C    T        1      2        2 
   6  chr6_40825229     AOna    C    T        0      0        2 
   6  chr6_40825229     ASom    C    T        0      0        2 
   6  chr6_40825229     HCab    C    T        0      0        2 
   6  chr6_40825229     HPrz    C    T        0      0        2 
   6  chr6_40825229     ZBoe    C    T        0      0        2 
   6  chr6_40825229     ZGre    C    T        0      0        2 
   6  chr6_40825229     ZHar    C    T        0      0        2 
   6  chr6_40825229   Sample    C    T        0      0        2 
   6  chr6_40827925     AAsi    T    A        0      0        2 
   6  chr6_40827925     AKia    T    A        0      0        2 
   6  chr6_40827925     AOna    T    A        0      0        2 
   6  chr6_40827925     ASom    T    A        0      0        2 
   6  chr6_40827925     HCab    T    A        0      0        2 
   6  chr6_40827925     HPrz    T    A        0      0        2 
   6  chr6_40827925     ZBoe    T    A        0      0        2 
   6  chr6_40827925     ZGre    T    A        1      2        2 
   6  chr6_40827925     ZHar    T    A        0      0        2 
   6  chr6_40827925   Sample    T    A        0      0        2 
   6  chr6_40832195     AAsi    C    T        1      2        2 
   6  chr6_40832195     AKia    C    T        0      0        2 
   6  chr6_40832195     AOna    C    T        0      0        2 
   6  chr6_40832195     ASom    C    T        1      2        2 
   6  chr6_40832195     HCab    C    T        0      0        2 
   6  chr6_40832195     HPrz    C    T        0      0        2 
   6  chr6_40832195     ZBoe    C    T        0      0        2 
   6  chr6_40832195     ZGre    C    T        0      0        2 
   6  chr6_40832195     ZHar    C    T        0      0        2 
   6  chr6_40832195   Sample    C    T        0      0        2 
   6  chr6_40837666     AAsi    T    C        0      0        2 
   6  chr6_40837666     AKia    T    C        0      0        2 
   6  chr6_40837666     AOna    T    C        0      0        2 
   6  chr6_40837666     ASom    T    C        0      0        2 
   6  chr6_40837666     HCab    T    C        0      0        2 
   6  chr6_40837666     HPrz    T    C        0      0        2 
   6  chr6_40837666     ZBoe    T    C        0      0        2 
   6  chr6_40837666     ZGre    T    C        1      2        2 
   6  chr6_40837666     ZHar    T    C        0      0        2 
   6  chr6_40837666   Sample    T    C        0      0        2 
   6  chr6_40852934     AAsi    T    G        0      0        2 
   6  chr6_40852934     AKia    T    G        0      0        2 
   6  chr6_40852934     AOna    T    G        0      0        2 
   6  chr6_40852934     ASom    T    G        0      0        2 
   6  chr6_40852934     HCab    T    G        1      2        2 
   6  chr6_40852934     HPrz    T    G        1      2        2 
   6  chr6_40852934     ZBoe    T    G        0      0        2 
   6  chr6_40852934     ZGre    T    G        0      0        2 
   6  chr6_40852934     ZHar    T    G        0      0        2 
   6  chr6_40852934   Sample    T    G        1      2        2 
   6  chr6_40855319     AAsi    G    A        0      0        2 
   6  chr6_40855319     AKia    G    A        0      0        2 
   6  chr6_40855319     AOna    G    A        0      0        2 
   6  chr6_40855319     ASom    G    A        0      0        2 
   6  chr6_40855319     HCab    G    A        1      2        2 
   6  chr6_40855319     HPrz    G    A        1      2        2 
   6  chr6_40855319     ZBoe    G    A        0      0        2 
   6  chr6_40855319     ZGre    G    A        0      0        2 
   6  chr6_40855319     ZHar    G    A        0      0        2 
   6  chr6_40855319   Sample    G    A        1      2        2 
   6  chr6_40857950     AAsi    C    G        1      2        2 
   6  chr6_40857950     AKia    C    G        0      0        2 
   6  chr6_40857950     AOna    C    G        0      0        2 
   6  chr6_40857950     ASom    C    G      0.5      1        2 
   6  chr6_40857950     HCab    C    G        0      0        2 
   6  chr6_40857950     HPrz    C    G        0      0        2 
   6  chr6_40857950     ZBoe    C    G        0      0        2 
   6  chr6_40857950     ZGre    C    G        0      0        2 
   6  chr6_40857950     ZHar    C    G        0      0        2 
   6  chr6_40857950   Sample    C    G        0      0        2 
   6  chr6_40858518     AAsi    T    C        0      0        2 
   6  chr6_40858518     AKia    T    C        0      0        2 
   6  chr6_40858518     AOna    T    C        0      0        2 
   6  chr6_40858518     ASom    T    C        0      0        2 
   6  chr6_40858518     HCab    T    C        1      2        2 
   6  chr6_40858518     HPrz    T    C        1      2        2 
   6  chr6_40858518     ZBoe    T    C        0      0        2 
   6  chr6_40858518     ZGre    T    C        0      0        2 
   6  chr6_40858518     ZHar    T    C        0      0        2 
   6  chr6_40858518   Sample    T    C        1      2        2 
   6  chr6_40862834     AAsi    G    A        0      0        2 
   6  chr6_40862834     AKia    G    A        0      0        2 
   6  chr6_40862834     AOna    G    A        0      0        2 
   6  chr6_40862834     ASom    G    A        0      0        2 
   6  chr6_40862834     HCab    G    A        1      2        2 
   6  chr6_40862834     HPrz    G    A        1      2        2 
   6  chr6_40862834     ZBoe    G    A        0      0        2 
   6  chr6_40862834     ZGre    G    A        0      0        2 
   6  chr6_40862834     ZHar    G    A        0      0        2 
   6  chr6_40862834   Sample    G    A        1      2        2 
   6  chr6_40871264     AAsi    C    A        1      2        2 
   6  chr6_40871264     AKia    C    A        0      0        2 
   6  chr6_40871264     AOna    C    A        0      0        2 
   6  chr6_40871264     ASom    C    A        1      2        2 
   6  chr6_40871264     HCab    C    A        0      0        2 
   6  chr6_40871264     HPrz    C    A        0      0        2 
   6  chr6_40871264     ZBoe    C    A        0      0        2 
   6  chr6_40871264     ZGre    C    A        0      0        2 
   6  chr6_40871264     ZHar    C    A        0      0        2 
   6  chr6_40871264   Sample    C    A        0      0        2 
   6  chr6_40872346     AAsi    A    T        0      0        2 
   6  chr6_40872346     AKia    A    T        0      0        2 
   6  chr6_40872346     AOna    A    T        0      0        2 
   6  chr6_40872346     ASom    A    T        0      0        2 
   6  chr6_40872346     HCab    A    T        0      0        2 
   6  chr6_40872346     HPrz    A    T        0      0        2 
   6  chr6_40872346     ZBoe    A    T        0      0        2 
   6  chr6_40872346     ZGre    A    T        1      2        2 
   6  chr6_40872346     ZHar    A    T        0      0        2 
   6  chr6_40872346   Sample    A    T        0      0        2 
   6  chr6_40878855     AAsi    A    G        0      0        2 
   6  chr6_40878855     AKia    A    G        0      0        2 
   6  chr6_40878855     AOna    A    G        0      0        2 
   6  chr6_40878855     ASom    A    G        0      0        2 
   6  chr6_40878855     HCab    A    G        0      0        2 
   6  chr6_40878855     HPrz    A    G        0      0        2 
   6  chr6_40878855     ZBoe    A    G        0      0        2 
   6  chr6_40878855     ZGre    A    G        1      2        2 
   6  chr6_40878855     ZHar    A    G        0      0        2 
   6  chr6_40878855   Sample    A    G        0      0        2 
   6  chr6_40882359     AAsi    A    G        0      0        2 
   6  chr6_40882359     AKia    A    G      0.5      1        2 
   6  chr6_40882359     AOna    A    G        0      0        2 
   6  chr6_40882359     ASom    A    G        0      0        2 
   6  chr6_40882359     HCab    A    G        0      0        2 
   6  chr6_40882359     HPrz    A    G        0      0        2 
   6  chr6_40882359     ZBoe    A    G        0      0        2 
   6  chr6_40882359     ZGre    A    G        0      0        2 
   6  chr6_40882359     ZHar    A    G        0      0        2 
   6  chr6_40882359   Sample    A    G        0      0        2 
   6  chr6_40886854     AAsi    T    C        0      0        2 
   6  chr6_40886854     AKia    T    C      0.5      1        2 
   6  chr6_40886854     AOna    T    C        0      0        2 
   6  chr6_40886854     ASom    T    C        0      0        2 
   6  chr6_40886854     HCab    T    C        0      0        2 
   6  chr6_40886854     HPrz    T    C        0      0        2 
   6  chr6_40886854     ZBoe    T    C        0      0        2 
   6  chr6_40886854     ZGre    T    C        0      0        2 
   6  chr6_40886854     ZHar    T    C        0      0        2 
   6  chr6_40886854   Sample    T    C        0      0        2 
   6  chr6_40887002     AAsi    T    A        0      0        2 
   6  chr6_40887002     AKia    T    A        0      0        2 
   6  chr6_40887002     AOna    T    A        0      0        2 
   6  chr6_40887002     ASom    T    A        0      0        2 
   6  chr6_40887002     HCab    T    A        1      2        2 
   6  chr6_40887002     HPrz    T    A        1      2        2 
   6  chr6_40887002     ZBoe    T    A        0      0        2 
   6  chr6_40887002     ZGre    T    A        0      0        2 
   6  chr6_40887002     ZHar    T    A        0      0        2 
   6  chr6_40887002   Sample    T    A        1      2        2 
   6  chr6_40887467     AAsi    T    G        0      0        2 
   6  chr6_40887467     AKia    T    G        0      0        2 
   6  chr6_40887467     AOna    T    G        0      0        2 
   6  chr6_40887467     ASom    T    G        0      0        2 
   6  chr6_40887467     HCab    T    G        0      0        2 
   6  chr6_40887467     HPrz    T    G        0      0        2 
   6  chr6_40887467     ZBoe    T    G        0      0        2 
   6  chr6_40887467     ZGre    T    G        1      2        2 
   6  chr6_40887467     ZHar    T    G        0      0        2 
   6  chr6_40887467   Sample    T    G        0      0        2 
   6  chr6_40895556     AAsi    T    C        0      0        2 
   6  chr6_40895556     AKia    T    C        0      0        2 
   6  chr6_40895556     AOna    T    C        0      0        2 
   6  chr6_40895556     ASom    T    C      0.5      1        2 
   6  chr6_40895556     HCab    T    C        0      0        2 
   6  chr6_40895556     HPrz    T    C        0      0        2 
   6  chr6_40895556     ZBoe    T    C        0      0        2 
   6  chr6_40895556     ZGre    T    C        0      0        2 
   6  chr6_40895556     ZHar    T    C        0      0        2 
   6  chr6_40895556   Sample    T    C        1      2        2 
   6  chr6_40895671     AAsi    A    G        0      0        2 
   6  chr6_40895671     AKia    A    G        0      0        2 
   6  chr6_40895671     AOna    A    G        0      0        2 
   6  chr6_40895671     ASom    A    G        0      0        2 
   6  chr6_40895671     HCab    A    G        1      2        2 
   6  chr6_40895671     HPrz    A    G        1      2        2 
   6  chr6_40895671     ZBoe    A    G        0      0        2 
   6  chr6_40895671     ZGre    A    G        0      0        2 
   6  chr6_40895671     ZHar    A    G        0      0        2 
   6  chr6_40895671   Sample    A    G        1      2        2 
   6  chr6_40897896     AAsi    A    G        0      0        2 
   6  chr6_40897896     AKia    A    G        0      0        2 
   6  chr6_40897896     AOna    A    G        0      0        2 
   6  chr6_40897896     ASom    A    G        0      0        2 
   6  chr6_40897896     HCab    A    G        1      2        2 
   6  chr6_40897896     HPrz    A    G        0      0        2 
   6  chr6_40897896     ZBoe    A    G        0      0        2 
   6  chr6_40897896     ZGre    A    G        0      0        2 
   6  chr6_40897896     ZHar    A    G        0      0        2 
   6  chr6_40897896   Sample    A    G        0      0        2 
   6  chr6_40899184     AAsi    G    A      0.5      1        2 
   6  chr6_40899184     AKia    G    A        0      0        2 
   6  chr6_40899184     AOna    G    A        0      0        2 
   6  chr6_40899184     ASom    G    A        0      0        2 
   6  chr6_40899184     HCab    G    A        0      0        2 
   6  chr6_40899184     HPrz    G    A        0      0        2 
   6  chr6_40899184     ZBoe    G    A        0      0        2 
   6  chr6_40899184     ZGre    G    A        0      0        2 
   6  chr6_40899184     ZHar    G    A        0      0        2 
   6  chr6_40899184   Sample    G    A        0      0        2 
   6  chr6_40907707     AAsi    T    C        0      0        2 
   6  chr6_40907707     AKia    T    C        0      0        2 
   6  chr6_40907707     AOna    T    C      0.5      1        2 
   6  chr6_40907707     ASom    T    C        0      0        2 
   6  chr6_40907707     HCab    T    C        0      0        2 
   6  chr6_40907707     HPrz    T    C        0      0        2 
   6  chr6_40907707     ZBoe    T    C        0      0        2 
   6  chr6_40907707     ZGre    T    C        0      0        2 
   6  chr6_40907707     ZHar    T    C        0      0        2 
   6  chr6_40907707   Sample    T    C        0      0        2 
   6  chr6_40908788     AAsi    T    C        0      0        2 
   6  chr6_40908788     AKia    T    C        0      0        2 
   6  chr6_40908788     AOna    T    C        0      0        2 
   6  chr6_40908788     ASom    T    C        0      0        2 
   6  chr6_40908788     HCab    T    C        1      2        2 
   6  chr6_40908788     HPrz    T    C      0.5      1        2 
   6  chr6_40908788     ZBoe    T    C        0      0        2 
   6  chr6_40908788     ZGre    T    C        0      0        2 
   6  chr6_40908788     ZHar    T    C        0      0        2 
   6  chr6_40908788   Sample    T    C        1      2        2 
   6  chr6_40925520     AAsi    T    C        0      0        2 
   6  chr6_40925520     AKia    T    C        0      0        2 
   6  chr6_40925520     AOna    T    C      0.5      1        2 
   6  chr6_40925520     ASom    T    C        0      0        2 
   6  chr6_40925520     HCab    T    C        0      0        2 
   6  chr6_40925520     HPrz    T    C        0      0        2 
   6  chr6_40925520     ZBoe    T    C        0      0        2 
   6  chr6_40925520     ZGre    T    C        0      0        2 
   6  chr6_40925520     ZHar    T    C        0      0        2 
   6  chr6_40925520   Sample    T    C        0      0        2 
   6  chr6_40931592     AAsi    A    G        0      0        2 
   6  chr6_40931592     AKia    A    G        1      2        2 
   6  chr6_40931592     AOna    A    G        0      0        2 
   6  chr6_40931592     ASom    A    G        0      0        2 
   6  chr6_40931592     HCab    A    G        0      0        2 
   6  chr6_40931592     HPrz    A    G        0      0        2 
   6  chr6_40931592     ZBoe    A    G        0      0        2 
   6  chr6_40931592     ZGre    A    G        0      0        2 
   6  chr6_40931592     ZHar    A    G        0      0        2 
   6  chr6_40931592   Sample    A    G        0      0        2 
   6  chr6_40936363     AAsi    T    C      0.5      1        2 
   6  chr6_40936363     AKia    T    C        0      0        2 
   6  chr6_40936363     AOna    T    C        0      0        2 
   6  chr6_40936363     ASom    T    C        0      0        2 
   6  chr6_40936363     HCab    T    C        0      0        2 
   6  chr6_40936363     HPrz    T    C        0      0        2 
   6  chr6_40936363     ZBoe    T    C        0      0        2 
   6  chr6_40936363     ZGre    T    C        0      0        2 
   6  chr6_40936363     ZHar    T    C        0      0        2 
   6  chr6_40936363   Sample    T    C        1      2        2 
   6  chr6_40938451     AAsi    C    T        0      0        2 
   6  chr6_40938451     AKia    C    T      0.5      1        2 
   6  chr6_40938451     AOna    C    T        0      0        2 
   6  chr6_40938451     ASom    C    T        0      0        2 
   6  chr6_40938451     HCab    C    T        0      0        2 
   6  chr6_40938451     HPrz    C    T        0      0        2 
   6  chr6_40938451     ZBoe    C    T        0      0        2 
   6  chr6_40938451     ZGre    C    T        0      0        2 
   6  chr6_40938451     ZHar    C    T        0      0        2 
   6  chr6_40938451   Sample    C    T        0      0        2 
   6  chr6_40947236     AAsi    T    C        0      0        2 
   6  chr6_40947236     AKia    T    C      0.5      1        2 
   6  chr6_40947236     AOna    T    C        0      0        2 
   6  chr6_40947236     ASom    T    C        0      0        2 
   6  chr6_40947236     HCab    T    C        0      0        2 
   6  chr6_40947236     HPrz    T    C        0      0        2 
   6  chr6_40947236     ZBoe    T    C        0      0        2 
   6  chr6_40947236     ZGre    T    C        0      0        2 
   6  chr6_40947236     ZHar    T    C        0      0        2 
   6  chr6_40947236   Sample    T    C        0      0        2 
   6  chr6_40950276     AAsi    A    G        0      0        2 
   6  chr6_40950276     AKia    A    G        0      0        2 
   6  chr6_40950276     AOna    A    G        0      0        2 
   6  chr6_40950276     ASom    A    G        0      0        2 
   6  chr6_40950276     HCab    A    G        0      0        2 
   6  chr6_40950276     HPrz    A    G      0.5      1        2 
   6  chr6_40950276     ZBoe    A    G        0      0        2 
   6  chr6_40950276     ZGre    A    G        0      0        2 
   6  chr6_40950276     ZHar    A    G        0      0        2 
   6  chr6_40950276   Sample    A    G        0      0        2 
   6  chr6_40958614     AAsi    C    A        0      0        2 
   6  chr6_40958614     AKia    C    A        0      0        2 
   6  chr6_40958614     AOna    C    A      0.5      1        2 
   6  chr6_40958614     ASom    C    A        0      0        2 
   6  chr6_40958614     HCab    C    A        0      0        2 
   6  chr6_40958614     HPrz    C    A        0      0        2 
   6  chr6_40958614     ZBoe    C    A      0.5      1        2 
   6  chr6_40958614     ZGre    C    A        1      2        2 
   6  chr6_40958614     ZHar    C    A        1      2        2 
   6  chr6_40958614   Sample    C    A        0      0        2 
   6  chr6_40970726     AAsi    C    A        0      0        2 
   6  chr6_40970726     AKia    C    A        0      0        2 
   6  chr6_40970726     AOna    C    A        0      0        2 
   6  chr6_40970726     ASom    C    A        0      0        2 
   6  chr6_40970726     HCab    C    A        1      2        2 
   6  chr6_40970726     HPrz    C    A        1      2        2 
   6  chr6_40970726     ZBoe    C    A        0      0        2 
   6  chr6_40970726     ZGre    C    A        0      0        2 
   6  chr6_40970726     ZHar    C    A        0      0        2 
   6  chr6_40970726   Sample    C    A        1      2        2 
   6  chr6_40974097     AAsi    C    T        0      0        2 
   6  chr6_40974097     AKia    C    T        0      0        2 
   6  chr6_40974097     AOna    C    T        0      0        2 
   6  chr6_40974097     ASom    C    T        0      0        2 
   6  chr6_40974097     HCab    C    T        1      2        2 
   6  chr6_40974097     HPrz    C    T        1      2        2 
   6  chr6_40974097     ZBoe    C    T        0      0        2 
   6  chr6_40974097     ZGre    C    T        0      0        2 
   6  chr6_40974097     ZHar    C    T        0      0        2 
   6  chr6_40974097   Sample    C    T        1      2        2 
   6  chr6_40975329     AAsi    T    G        0      0        2 
   6  chr6_40975329     AKia    T    G        0      0        2 
   6  chr6_40975329     AOna    T    G        0      0        2 
   6  chr6_40975329     ASom    T    G        0      0        2 
   6  chr6_40975329     HCab    T    G        1      2        2 
   6  chr6_40975329     HPrz    T    G        1      2        2 
   6  chr6_40975329     ZBoe    T    G        0      0        2 
   6  chr6_40975329     ZGre    T    G        0      0        2 
   6  chr6_40975329     ZHar    T    G        0      0        2 
   6  chr6_40975329   Sample    T    G        1      2        2 
   6  chr6_40985712     AAsi    C    T        0      0        2 
   6  chr6_40985712     AKia    C    T        0      0        2 
   6  chr6_40985712     AOna    C    T        0      0        2 
   6  chr6_40985712     ASom    C    T        0      0        2 
   6  chr6_40985712     HCab    C    T        0      0        2 
   6  chr6_40985712     HPrz    C    T        0      0        2 
   6  chr6_40985712     ZBoe    C    T        0      0        2 
   6  chr6_40985712     ZGre    C    T        0      0        2 
   6  chr6_40985712     ZHar    C    T        1      2        2 
   6  chr6_40985712   Sample    C    T        0      0        2 
   6  chr6_40985903     AAsi    C    T        0      0        2 
   6  chr6_40985903     AKia    C    T        0      0        2 
   6  chr6_40985903     AOna    C    T        0      0        2 
   6  chr6_40985903     ASom    C    T        0      0        2 
   6  chr6_40985903     HCab    C    T        0      0        2 
   6  chr6_40985903     HPrz    C    T        0      0        2 
   6  chr6_40985903     ZBoe    C    T        0      0        2 
   6  chr6_40985903     ZGre    C    T        0      0        2 
   6  chr6_40985903     ZHar    C    T      0.5      1        2 
   6  chr6_40985903   Sample    C    T        0      0        2 
   6  chr6_40991483     AAsi    G    A        0      0        2 
   6  chr6_40991483     AKia    G    A        0      0        2 
   6  chr6_40991483     AOna    G    A        0      0        2 
   6  chr6_40991483     ASom    G    A        0      0        2 
   6  chr6_40991483     HCab    G    A        0      0        2 
   6  chr6_40991483     HPrz    G    A        0      0        2 
   6  chr6_40991483     ZBoe    G    A      0.5      1        2 
   6  chr6_40991483     ZGre    G    A        0      0        2 
   6  chr6_40991483     ZHar    G    A        0      0        2 
   6  chr6_40991483   Sample    G    A        1      2        2 
   6  chr6_40993394     AAsi    T    C        1      2        2 
   6  chr6_40993394     AKia    T    C        0      0        2 
   6  chr6_40993394     AOna    T    C        0      0        2 
   6  chr6_40993394     ASom    T    C        1      2        2 
   6  chr6_40993394     HCab    T    C        0      0        2 
   6  chr6_40993394     HPrz    T    C      0.5      1        2 
   6  chr6_40993394     ZBoe    T    C        0      0        2 
   6  chr6_40993394     ZGre    T    C        0      0        2 
   6  chr6_40993394     ZHar    T    C        0      0        2 
   6  chr6_40993394   Sample    T    C        0      0        2 
   6  chr6_41009773     AAsi    T    A        0      0        2 
   6  chr6_41009773     AKia    T    A        0      0        2 
   6  chr6_41009773     AOna    T    A        0      0        2 
   6  chr6_41009773     ASom    T    A        0      0        2 
   6  chr6_41009773     HCab    T    A        0      0        2 
   6  chr6_41009773     HPrz    T    A        0      0        2 
   6  chr6_41009773     ZBoe    T    A      0.5      1        2 
   6  chr6_41009773     ZGre    T    A        0      0        2 
   6  chr6_41009773     ZHar    T    A        0      0        2 
   6  chr6_41009773   Sample    T    A        0      0        2 
   6  chr6_41010573     AAsi    C    G        0      0        2 
   6  chr6_41010573     AKia    C    G      0.5      1        2 
   6  chr6_41010573     AOna    C    G      0.5      1        2 
   6  chr6_41010573     ASom    C    G        0      0        2 
   6  chr6_41010573     HCab    C    G        0      0        2 
   6  chr6_41010573     HPrz    C    G        0      0        2 
   6  chr6_41010573     ZBoe    C    G        0      0        2 
   6  chr6_41010573     ZGre    C    G        0      0        2 
   6  chr6_41010573     ZHar    C    G        0      0        2 
   6  chr6_41010573   Sample    C    G        0      0        2 
   6  chr6_41013696     AAsi    C    G        0      0        2 
   6  chr6_41013696     AKia    C    G        0      0        2 
   6  chr6_41013696     AOna    C    G        0      0        2 
   6  chr6_41013696     ASom    C    G        0      0        2 
   6  chr6_41013696     HCab    C    G        0      0        2 
   6  chr6_41013696     HPrz    C    G        0      0        2 
   6  chr6_41013696     ZBoe    C    G      0.5      1        2 
   6  chr6_41013696     ZGre    C    G        1      2        2 
   6  chr6_41013696     ZHar    C    G        1      2        2 
   6  chr6_41013696   Sample    C    G        0      0        2 
   6  chr6_41017164     AAsi    A    G        0      0        2 
   6  chr6_41017164     AKia    A    G        0      0        2 
   6  chr6_41017164     AOna    A    G        0      0        2 
   6  chr6_41017164     ASom    A    G        0      0        2 
   6  chr6_41017164     HCab    A    G        0      0        2 
   6  chr6_41017164     HPrz    A    G        0      0        2 
   6  chr6_41017164     ZBoe    A    G        0      0        2 
   6  chr6_41017164     ZGre    A    G        1      2        2 
   6  chr6_41017164     ZHar    A    G        0      0        2 
   6  chr6_41017164   Sample    A    G        0      0        2 
   6  chr6_41024378     AAsi    C    G        0      0        2 
   6  chr6_41024378     AKia    C    G        0      0        2 
   6  chr6_41024378     AOna    C    G        0      0        2 
   6  chr6_41024378     ASom    C    G        0      0        2 
   6  chr6_41024378     HCab    C    G        0      0        2 
   6  chr6_41024378     HPrz    C    G        0      0        2 
   6  chr6_41024378     ZBoe    C    G      0.5      1        2 
   6  chr6_41024378     ZGre    C    G        0      0        2 
   6  chr6_41024378     ZHar    C    G        0      0        2 
   6  chr6_41024378   Sample    C    G        0      0        2 
   6  chr6_41025229     AAsi    A    G        0      0        2 
   6  chr6_41025229     AKia    A    G      0.5      1        2 
   6  chr6_41025229     AOna    A    G        0      0        2 
   6  chr6_41025229     ASom    A    G        0      0        2 
   6  chr6_41025229     HCab    A    G        0      0        2 
   6  chr6_41025229     HPrz    A    G        0      0        2 
   6  chr6_41025229     ZBoe    A    G        0      0        2 
   6  chr6_41025229     ZGre    A    G        0      0        2 
   6  chr6_41025229     ZHar    A    G        0      0        2 
   6  chr6_41025229   Sample    A    G        0      0        2 
   6  chr6_41029200     AAsi    T    C        0      0        2 
   6  chr6_41029200     AKia    T    C        0      0        2 
   6  chr6_41029200     AOna    T    C        0      0        2 
   6  chr6_41029200     ASom    T    C        0      0        2 
   6  chr6_41029200     HCab    T    C        0      0        2 
   6  chr6_41029200     HPrz    T    C      0.5      1        2 
   6  chr6_41029200     ZBoe    T    C        0      0        2 
   6  chr6_41029200     ZGre    T    C        0      0        2 
   6  chr6_41029200     ZHar    T    C        0      0        2 
   6  chr6_41029200   Sample    T    C        0      0        2 
   6  chr6_41029327     AAsi    C    T        0      0        2 
   6  chr6_41029327     AKia    C    T        0      0        2 
   6  chr6_41029327     AOna    C    T        0      0        2 
   6  chr6_41029327     ASom    C    T        0      0        2 
   6  chr6_41029327     HCab    C    T        1      2        2 
   6  chr6_41029327     HPrz    C    T      0.5      1        2 
   6  chr6_41029327     ZBoe    C    T        0      0        2 
   6  chr6_41029327     ZGre    C    T        0      0        2 
   6  chr6_41029327     ZHar    C    T        0      0        2 
   6  chr6_41029327   Sample    C    T        1      2        2 
   6  chr6_41031657     AAsi    C    T        0      0        2 
   6  chr6_41031657     AKia    C    T        0      0        2 
   6  chr6_41031657     AOna    C    T        0      0        2 
   6  chr6_41031657     ASom    C    T        0      0        2 
   6  chr6_41031657     HCab    C    T        1      2        2 
   6  chr6_41031657     HPrz    C    T        1      2        2 
   6  chr6_41031657     ZBoe    C    T        0      0        2 
   6  chr6_41031657     ZGre    C    T        0      0        2 
   6  chr6_41031657     ZHar    C    T        0      0        2 
   6  chr6_41031657   Sample    C    T        1      2        2 
   6  chr6_41035140     AAsi    A    G        0      0        2 
   6  chr6_41035140     AKia    A    G        0      0        2 
   6  chr6_41035140     AOna    A    G        0      0        2 
   6  chr6_41035140     ASom    A    G        0      0        2 
   6  chr6_41035140     HCab    A    G        1      2        2 
   6  chr6_41035140     HPrz    A    G        1      2        2 
   6  chr6_41035140     ZBoe    A    G        0      0        2 
   6  chr6_41035140     ZGre    A    G        0      0        2 
   6  chr6_41035140     ZHar    A    G        0      0        2 
   6  chr6_41035140   Sample    A    G        1      2        2 
   6  chr6_41037720     AAsi    C    G        0      0        2 
   6  chr6_41037720     AKia    C    G        0      0        2 
   6  chr6_41037720     AOna    C    G        0      0        2 
   6  chr6_41037720     ASom    C    G        0      0        2 
   6  chr6_41037720     HCab    C    G        0      0        2 
   6  chr6_41037720     HPrz    C    G        0      0        2 
   6  chr6_41037720     ZBoe    C    G        0      0        2 
   6  chr6_41037720     ZGre    C    G      0.5      1        2 
   6  chr6_41037720     ZHar    C    G        0      0        2 
   6  chr6_41037720   Sample    C    G        0      0        2 
   6  chr6_41041908     AAsi    A    G        0      0        2 
   6  chr6_41041908     AKia    A    G        0      0        2 
   6  chr6_41041908     AOna    A    G        0      0        2 
   6  chr6_41041908     ASom    A    G        0      0        2 
   6  chr6_41041908     HCab    A    G        1      2        2 
   6  chr6_41041908     HPrz    A    G        1      2        2 
   6  chr6_41041908     ZBoe    A    G        0      0        2 
   6  chr6_41041908     ZGre    A    G        0      0        2 
   6  chr6_41041908     ZHar    A    G        0      0        2 
   6  chr6_41041908   Sample    A    G        1      2        2 
   6  chr6_41042856     AAsi    A    G        1      2        2 
   6  chr6_41042856     AKia    A    G        0      0        2 
   6  chr6_41042856     AOna    A    G        0      0        2 
   6  chr6_41042856     ASom    A    G        1      2        2 
   6  chr6_41042856     HCab    A    G        0      0        2 
   6  chr6_41042856     HPrz    A    G        0      0        2 
   6  chr6_41042856     ZBoe    A    G        0      0        2 
   6  chr6_41042856     ZGre    A    G        0      0        2 
   6  chr6_41042856     ZHar    A    G        0      0        2 
   6  chr6_41042856   Sample    A    G        0      0        2 
   6  chr6_41047214     AAsi    T    C        0      0        2 
   6  chr6_41047214     AKia    T    C        0      0        2 
   6  chr6_41047214     AOna    T    C        0      0        2 
   6  chr6_41047214     ASom    T    C        0      0        2 
   6  chr6_41047214     HCab    T    C        0      0        2 
   6  chr6_41047214     HPrz    T    C        0      0        2 
   6  chr6_41047214     ZBoe    T    C      0.5      1        2 
   6  chr6_41047214     ZGre    T    C        0      0        2 
   6  chr6_41047214     ZHar    T    C        0      0        2 
   6  chr6_41047214   Sample    T    C        0      0        2 
   6  chr6_41050399     AAsi    C    A        0      0        2 
   6  chr6_41050399     AKia    C    A        0      0        2 
   6  chr6_41050399     AOna    C    A      0.5      1        2 
   6  chr6_41050399     ASom    C    A        0      0        2 
   6  chr6_41050399     HCab    C    A        0      0        2 
   6  chr6_41050399     HPrz    C    A        0      0        2 
   6  chr6_41050399     ZBoe    C    A        0      0        2 
   6  chr6_41050399     ZGre    C    A        0      0        2 
   6  chr6_41050399     ZHar    C    A        0      0        2 
   6  chr6_41050399   Sample    C    A        0      0        2 
   6  chr6_41054334     AAsi    C    G        0      0        2 
   6  chr6_41054334     AKia    C    G        0      0        2 
   6  chr6_41054334     AOna    C    G        0      0        2 
   6  chr6_41054334     ASom    C    G        0      0        2 
   6  chr6_41054334     HCab    C    G        1      2        2 
   6  chr6_41054334     HPrz    C    G        1      2        2 
   6  chr6_41054334     ZBoe    C    G        0      0        2 
   6  chr6_41054334     ZGre    C    G        0      0        2 
   6  chr6_41054334     ZHar    C    G        0      0        2 
   6  chr6_41054334   Sample    C    G        1      2        2 
   6  chr6_41055904     AAsi    A    C        0      0        2 
   6  chr6_41055904     AKia    A    C        0      0        2 
   6  chr6_41055904     AOna    A    C        0      0        2 
   6  chr6_41055904     ASom    A    C      0.5      1        2 
   6  chr6_41055904     HCab    A    C        0      0        2 
   6  chr6_41055904     HPrz    A    C        0      0        2 
   6  chr6_41055904     ZBoe    A    C        0      0        2 
   6  chr6_41055904     ZGre    A    C        0      0        2 
   6  chr6_41055904     ZHar    A    C        0      0        2 
   6  chr6_41055904   Sample    A    C        0      0        2 
   6  chr6_41060506     AAsi    A    G        0      0        2 
   6  chr6_41060506     AKia    A    G        0      0        2 
   6  chr6_41060506     AOna    A    G        0      0        2 
   6  chr6_41060506     ASom    A    G        0      0        2 
   6  chr6_41060506     HCab    A    G        0      0        2 
   6  chr6_41060506     HPrz    A    G        0      0        2 
   6  chr6_41060506     ZBoe    A    G        0      0        2 
   6  chr6_41060506     ZGre    A    G        1      2        2 
   6  chr6_41060506     ZHar    A    G        0      0        2 
   6  chr6_41060506   Sample    A    G        0      0        2 
   6  chr6_41063687     AAsi    G    C        0      0        2 
   6  chr6_41063687     AKia    G    C        0      0        2 
   6  chr6_41063687     AOna    G    C        0      0        2 
   6  chr6_41063687     ASom    G    C        0      0        2 
   6  chr6_41063687     HCab    G    C        0      0        2 
   6  chr6_41063687     HPrz    G    C        0      0        2 
   6  chr6_41063687     ZBoe    G    C      0.5      1        2 
   6  chr6_41063687     ZGre    G    C        0      0        2 
   6  chr6_41063687     ZHar    G    C        0      0        2 
   6  chr6_41063687   Sample    G    C        0      0        2 
   6  chr6_41067983     AAsi    T    C        0      0        2 
   6  chr6_41067983     AKia    T    C        0      0        2 
   6  chr6_41067983     AOna    T    C        0      0        2 
   6  chr6_41067983     ASom    T    C        0      0        2 
   6  chr6_41067983     HCab    T    C        0      0        2 
   6  chr6_41067983     HPrz    T    C        0      0        2 
   6  chr6_41067983     ZBoe    T    C        0      0        2 
   6  chr6_41067983     ZGre    T    C        0      0        2 
   6  chr6_41067983     ZHar    T    C      0.5      1        2 
   6  chr6_41067983   Sample    T    C        0      0        2 
   6  chr6_41068643     AAsi    A    G        0      0        2 
   6  chr6_41068643     AKia    A    G        0      0        2 
   6  chr6_41068643     AOna    A    G        0      0        2 
   6  chr6_41068643     ASom    A    G        0      0        2 
   6  chr6_41068643     HCab    A    G        0      0        2 
   6  chr6_41068643     HPrz    A    G        0      0        2 
   6  chr6_41068643     ZBoe    A    G        1      2        2 
   6  chr6_41068643     ZGre    A    G        0      0        2 
   6  chr6_41068643     ZHar    A    G        0      0        2 
   6  chr6_41068643   Sample    A    G        0      0        2 
   6  chr6_41073191     AAsi    A    G        0      0        2 
   6  chr6_41073191     AKia    A    G        0      0        2 
   6  chr6_41073191     AOna    A    G        0      0        2 
   6  chr6_41073191     ASom    A    G        0      0        2 
   6  chr6_41073191     HCab    A    G        1      2        2 
   6  chr6_41073191     HPrz    A    G        1      2        2 
   6  chr6_41073191     ZBoe    A    G        0      0        2 
   6  chr6_41073191     ZGre    A    G        0      0        2 
   6  chr6_41073191     ZHar    A    G        0      0        2 
   6  chr6_41073191   Sample    A    G        1      2        2 
   6  chr6_41077246     AAsi    C    T        0      0        2 
   6  chr6_41077246     AKia    C    T        0      0        2 
   6  chr6_41077246     AOna    C    T        0      0        2 
   6  chr6_41077246     ASom    C    T        0      0        2 
   6  chr6_41077246     HCab    C    T        0      0        2 
   6  chr6_41077246     HPrz    C    T        0      0        2 
   6  chr6_41077246     ZBoe    C    T        0      0        2 
   6  chr6_41077246     ZGre    C    T        0      0        2 
   6  chr6_41077246     ZHar    C    T      0.5      1        2 
   6  chr6_41077246   Sample    C    T        0      0        2 
   6  chr6_41077832     AAsi    C    A        0      0        2 
   6  chr6_41077832     AKia    C    A        1      2        2 
   6  chr6_41077832     AOna    C    A        0      0        2 
   6  chr6_41077832     ASom    C    A        0      0        2 
   6  chr6_41077832     HCab    C    A        0      0        2 
   6  chr6_41077832     HPrz    C    A        0      0        2 
   6  chr6_41077832     ZBoe    C    A        0      0        2 
   6  chr6_41077832     ZGre    C    A        0      0        2 
   6  chr6_41077832     ZHar    C    A        0      0        2 
   6  chr6_41077832   Sample    C    A        0      0        2 
   6  chr6_41090850     AAsi    G    T        0      0        2 
   6  chr6_41090850     AKia    G    T        0      0        2 
   6  chr6_41090850     AOna    G    T        0      0        2 
   6  chr6_41090850     ASom    G    T        0      0        2 
   6  chr6_41090850     HCab    G    T        1      2        2 
   6  chr6_41090850     HPrz    G    T        1      2        2 
   6  chr6_41090850     ZBoe    G    T        0      0        2 
   6  chr6_41090850     ZGre    G    T        0      0        2 
   6  chr6_41090850     ZHar    G    T        0      0        2 
   6  chr6_41090850   Sample    G    T        1      2        2 
   6  chr6_41093032     AAsi    A    G        0      0        2 
   6  chr6_41093032     AKia    A    G        1      2        2 
   6  chr6_41093032     AOna    A    G      0.5      1        2 
   6  chr6_41093032     ASom    A    G        0      0        2 
   6  chr6_41093032     HCab    A    G        0      0        2 
   6  chr6_41093032     HPrz    A    G        0      0        2 
   6  chr6_41093032     ZBoe    A    G        0      0        2 
   6  chr6_41093032     ZGre    A    G        0      0        2 
   6  chr6_41093032     ZHar    A    G        0      0        2 
   6  chr6_41093032   Sample    A    G        0      0        2 
   6  chr6_41105242     AAsi    C    G        0      0        2 
   6  chr6_41105242     AKia    C    G        1      2        2 
   6  chr6_41105242     AOna    C    G        1      2        2 
   6  chr6_41105242     ASom    C    G        0      0        2 
   6  chr6_41105242     HCab    C    G        0      0        2 
   6  chr6_41105242     HPrz    C    G        0      0        2 
   6  chr6_41105242     ZBoe    C    G        0      0        2 
   6  chr6_41105242     ZGre    C    G        0      0        2 
   6  chr6_41105242     ZHar    C    G        0      0        2 
   6  chr6_41105242   Sample    C    G        0      0        2 
   6  chr6_41105298     AAsi    G    A        0      0        2 
   6  chr6_41105298     AKia    G    A        0      0        2 
   6  chr6_41105298     AOna    G    A        0      0        2 
   6  chr6_41105298     ASom    G    A        0      0        2 
   6  chr6_41105298     HCab    G    A        0      0        2 
   6  chr6_41105298     HPrz    G    A        0      0        2 
   6  chr6_41105298     ZBoe    G    A      0.5      1        2 
   6  chr6_41105298     ZGre    G    A        0      0        2 
   6  chr6_41105298     ZHar    G    A        0      0        2 
   6  chr6_41105298   Sample    G    A        0      0        2 
   6  chr6_41105730     AAsi    A    G        0      0        2 
   6  chr6_41105730     AKia    A    G        0      0        2 
   6  chr6_41105730     AOna    A    G        0      0        2 
   6  chr6_41105730     ASom    A    G        0      0        2 
   6  chr6_41105730     HCab    A    G        1      2        2 
   6  chr6_41105730     HPrz    A    G        1      2        2 
   6  chr6_41105730     ZBoe    A    G        0      0        2 
   6  chr6_41105730     ZGre    A    G        0      0        2 
   6  chr6_41105730     ZHar    A    G        0      0        2 
   6  chr6_41105730   Sample    A    G        1      2        2 
   6  chr6_41108597     AAsi    G    A        0      0        2 
   6  chr6_41108597     AKia    G    A        1      2        2 
   6  chr6_41108597     AOna    G    A        1      2        2 
   6  chr6_41108597     ASom    G    A        0      0        2 
   6  chr6_41108597     HCab    G    A        0      0        2 
   6  chr6_41108597     HPrz    G    A        0      0        2 
   6  chr6_41108597     ZBoe    G    A        0      0        2 
   6  chr6_41108597     ZGre    G    A        0      0        2 
   6  chr6_41108597     ZHar    G    A        0      0        2 
   6  chr6_41108597   Sample    G    A        0      0        2 
   6  chr6_41109145     AAsi    A    C        0      0        2 
   6  chr6_41109145     AKia    A    C        0      0        2 
   6  chr6_41109145     AOna    A    C        0      0        2 
   6  chr6_41109145     ASom    A    C        0      0        2 
   6  chr6_41109145     HCab    A    C        1      2        2 
   6  chr6_41109145     HPrz    A    C        1      2        2 
   6  chr6_41109145     ZBoe    A    C        0      0        2 
   6  chr6_41109145     ZGre    A    C        0      0        2 
   6  chr6_41109145     ZHar    A    C        0      0        2 
   6  chr6_41109145   Sample    A    C        1      2        2 
   6  chr6_41115197     AAsi    T    C        0      0        2 
   6  chr6_41115197     AKia    T    C        1      2        2 
   6  chr6_41115197     AOna    T    C        0      0        2 
   6  chr6_41115197     ASom    T    C        0      0        2 
   6  chr6_41115197     HCab    T    C        0      0        2 
   6  chr6_41115197     HPrz    T    C        0      0        2 
   6  chr6_41115197     ZBoe    T    C        0      0        2 
   6  chr6_41115197     ZGre    T    C        0      0        2 
   6  chr6_41115197     ZHar    T    C        0      0        2 
   6  chr6_41115197   Sample    T    C        1      2        2 
   6  chr6_41116805     AAsi    T    C      0.5      1        2 
   6  chr6_41116805     AKia    T    C        0      0        2 
   6  chr6_41116805     AOna    T    C        0      0        2 
   6  chr6_41116805     ASom    T    C        0      0        2 
   6  chr6_41116805     HCab    T    C        0      0        2 
   6  chr6_41116805     HPrz    T    C        0      0        2 
   6  chr6_41116805     ZBoe    T    C        0      0        2 
   6  chr6_41116805     ZGre    T    C        0      0        2 
   6  chr6_41116805     ZHar    T    C        0      0        2 
   6  chr6_41116805   Sample    T    C        0      0        2 
   6  chr6_41117138     AAsi    G    A        0      0        2 
   6  chr6_41117138     AKia    G    A        0      0        2 
   6  chr6_41117138     AOna    G    A        0      0        2 
   6  chr6_41117138     ASom    G    A        0      0        2 
   6  chr6_41117138     HCab    G    A        1      2        2 
   6  chr6_41117138     HPrz    G    A        1      2        2 
   6  chr6_41117138     ZBoe    G    A        0      0        2 
   6  chr6_41117138     ZGre    G    A        0      0        2 
   6  chr6_41117138     ZHar    G    A        0      0        2 
   6  chr6_41117138   Sample    G    A        1      2        2 
   6  chr6_41121863     AAsi    A    G        0      0        2 
   6  chr6_41121863     AKia    A    G        0      0        2 
   6  chr6_41121863     AOna    A    G        0      0        2 
   6  chr6_41121863     ASom    A    G        0      0        2 
   6  chr6_41121863     HCab    A    G        1      2        2 
   6  chr6_41121863     HPrz    A    G        1      2        2 
   6  chr6_41121863     ZBoe    A    G        0      0        2 
   6  chr6_41121863     ZGre    A    G        0      0        2 
   6  chr6_41121863     ZHar    A    G        0      0        2 
   6  chr6_41121863   Sample    A    G        1      2        2 
   6  chr6_41123183     AAsi    A    G        0      0        2 
   6  chr6_41123183     AKia    A    G        0      0        2 
   6  chr6_41123183     AOna    A    G        0      0        2 
   6  chr6_41123183     ASom    A    G        0      0        2 
   6  chr6_41123183     HCab    A    G        0      0        2 
   6  chr6_41123183     HPrz    A    G        0      0        2 
   6  chr6_41123183     ZBoe    A    G        0      0        2 
   6  chr6_41123183     ZGre    A    G        0      0        2 
   6  chr6_41123183     ZHar    A    G      0.5      1        2 
   6  chr6_41123183   Sample    A    G        0      0        2 
   6  chr6_41126035     AAsi    A    G        1      2        2 
   6  chr6_41126035     AKia    A    G        0      0        2 
   6  chr6_41126035     AOna    A    G        0      0        2 
   6  chr6_41126035     ASom    A    G        1      2        2 
   6  chr6_41126035     HCab    A    G        0      0        2 
   6  chr6_41126035     HPrz    A    G        0      0        2 
   6  chr6_41126035     ZBoe    A    G        0      0        2 
   6  chr6_41126035     ZGre    A    G        0      0        2 
   6  chr6_41126035     ZHar    A    G        0      0        2 
   6  chr6_41126035   Sample    A    G        0      0        2 
   6  chr6_41128085     AAsi    C    T        0      0        2 
   6  chr6_41128085     AKia    C    T        0      0        2 
   6  chr6_41128085     AOna    C    T        0      0        2 
   6  chr6_41128085     ASom    C    T        0      0        2 
   6  chr6_41128085     HCab    C    T        1      2        2 
   6  chr6_41128085     HPrz    C    T        1      2        2 
   6  chr6_41128085     ZBoe    C    T        0      0        2 
   6  chr6_41128085     ZGre    C    T        0      0        2 
   6  chr6_41128085     ZHar    C    T        0      0        2 
   6  chr6_41128085   Sample    C    T        1      2        2 
   6  chr6_41130677     AAsi    A    G        0      0        2 
   6  chr6_41130677     AKia    A    G        0      0        2 
   6  chr6_41130677     AOna    A    G        0      0        2 
   6  chr6_41130677     ASom    A    G        0      0        2 
   6  chr6_41130677     HCab    A    G        1      2        2 
   6  chr6_41130677     HPrz    A    G        1      2        2 
   6  chr6_41130677     ZBoe    A    G        0      0        2 
   6  chr6_41130677     ZGre    A    G        0      0        2 
   6  chr6_41130677     ZHar    A    G        0      0        2 
   6  chr6_41130677   Sample    A    G        1      2        2 
   6  chr6_41132764     AAsi    A    T        0      0        2 
   6  chr6_41132764     AKia    A    T        0      0        2 
   6  chr6_41132764     AOna    A    T        0      0        2 
   6  chr6_41132764     ASom    A    T        0      0        2 
   6  chr6_41132764     HCab    A    T        1      2        2 
   6  chr6_41132764     HPrz    A    T        1      2        2 
   6  chr6_41132764     ZBoe    A    T        0      0        2 
   6  chr6_41132764     ZGre    A    T        0      0        2 
   6  chr6_41132764     ZHar    A    T        0      0        2 
   6  chr6_41132764   Sample    A    T        1      2        2 
   6  chr6_41137203     AAsi    C    T        0      0        2 
   6  chr6_41137203     AKia    C    T        0      0        2 
   6  chr6_41137203     AOna    C    T        0      0        2 
   6  chr6_41137203     ASom    C    T        0      0        2 
   6  chr6_41137203     HCab    C    T        1      2        2 
   6  chr6_41137203     HPrz    C    T        1      2        2 
   6  chr6_41137203     ZBoe    C    T        0      0        2 
   6  chr6_41137203     ZGre    C    T        0      0        2 
   6  chr6_41137203     ZHar    C    T        0      0        2 
   6  chr6_41137203   Sample    C    T        1      2        2 
   6  chr6_41138117     AAsi    A    G        0      0        2 
   6  chr6_41138117     AKia    A    G        0      0        2 
   6  chr6_41138117     AOna    A    G        0      0        2 
   6  chr6_41138117     ASom    A    G        0      0        2 
   6  chr6_41138117     HCab    A    G        1      2        2 
   6  chr6_41138117     HPrz    A    G        1      2        2 
   6  chr6_41138117     ZBoe    A    G        0      0        2 
   6  chr6_41138117     ZGre    A    G        0      0        2 
   6  chr6_41138117     ZHar    A    G        0      0        2 
   6  chr6_41138117   Sample    A    G        1      2        2 
   6  chr6_41138768     AAsi    G    A        0      0        2 
   6  chr6_41138768     AKia    G    A        0      0        2 
   6  chr6_41138768     AOna    G    A        0      0        2 
   6  chr6_41138768     ASom    G    A        0      0        2 
   6  chr6_41138768     HCab    G    A        0      0        2 
   6  chr6_41138768     HPrz    G    A        0      0        2 
   6  chr6_41138768     ZBoe    G    A        0      0        2 
   6  chr6_41138768     ZGre    G    A        1      2        2 
   6  chr6_41138768     ZHar    G    A        0      0        2 
   6  chr6_41138768   Sample    G    A        0      0        2 
   6  chr6_41139385     AAsi    T    C        0      0        2 
   6  chr6_41139385     AKia    T    C        0      0        2 
   6  chr6_41139385     AOna    T    C        0      0        2 
   6  chr6_41139385     ASom    T    C        0      0        2 
   6  chr6_41139385     HCab    T    C        1      2        2 
   6  chr6_41139385     HPrz    T    C        0      0        2 
   6  chr6_41139385     ZBoe    T    C        0      0        2 
   6  chr6_41139385     ZGre    T    C        0      0        2 
   6  chr6_41139385     ZHar    T    C        0      0        2 
   6  chr6_41139385   Sample    T    C        0      0        2 
   6  chr6_41140069     AAsi    C    T        0      0        2 
   6  chr6_41140069     AKia    C    T        0      0        2 
   6  chr6_41140069     AOna    C    T        0      0        2 
   6  chr6_41140069     ASom    C    T        0      0        2 
   6  chr6_41140069     HCab    C    T        0      0        2 
   6  chr6_41140069     HPrz    C    T        0      0        2 
   6  chr6_41140069     ZBoe    C    T        0      0        2 
   6  chr6_41140069     ZGre    C    T      0.5      1        2 
   6  chr6_41140069     ZHar    C    T        0      0        2 
   6  chr6_41140069   Sample    C    T        0      0        2 
   6  chr6_41143823     AAsi    A    G        0      0        2 
   6  chr6_41143823     AKia    A    G        0      0        2 
   6  chr6_41143823     AOna    A    G        0      0        2 
   6  chr6_41143823     ASom    A    G        0      0        2 
   6  chr6_41143823     HCab    A    G        0      0        2 
   6  chr6_41143823     HPrz    A    G        0      0        2 
   6  chr6_41143823     ZBoe    A    G      0.5      1        2 
   6  chr6_41143823     ZGre    A    G        0      0        2 
   6  chr6_41143823     ZHar    A    G        0      0        2 
   6  chr6_41143823   Sample    A    G        0      0        2 
   6  chr6_41146537     AAsi    A    C        0      0        2 
   6  chr6_41146537     AKia    A    C        0      0        2 
   6  chr6_41146537     AOna    A    C        0      0        2 
   6  chr6_41146537     ASom    A    C        0      0        2 
   6  chr6_41146537     HCab    A    C        0      0        2 
   6  chr6_41146537     HPrz    A    C        0      0        2 
   6  chr6_41146537     ZBoe    A    C      0.5      1        2 
   6  chr6_41146537     ZGre    A    C        0      0        2 
   6  chr6_41146537     ZHar    A    C        0      0        2 
   6  chr6_41146537   Sample    A    C        0      0        2 
   6  chr6_41147981     AAsi    C    G        0      0        2 
   6  chr6_41147981     AKia    C    G        0      0        2 
   6  chr6_41147981     AOna    C    G        1      2        2 
   6  chr6_41147981     ASom    C    G        0      0        2 
   6  chr6_41147981     HCab    C    G        0      0        2 
   6  chr6_41147981     HPrz    C    G        0      0        2 
   6  chr6_41147981     ZBoe    C    G        0      0        2 
   6  chr6_41147981     ZGre    C    G        0      0        2 
   6  chr6_41147981     ZHar    C    G        0      0        2 
   6  chr6_41147981   Sample    C    G        0      0        2 
   6  chr6_41148174     AAsi    G    C        0      0        2 
   6  chr6_41148174     AKia    G    C        0      0        2 
   6  chr6_41148174     AOna    G    C        0      0        2 
   6  chr6_41148174     ASom    G    C        0      0        2 
   6  chr6_41148174     HCab    G    C        1      2        2 
   6  chr6_41148174     HPrz    G    C        1      2        2 
   6  chr6_41148174     ZBoe    G    C        0      0        2 
   6  chr6_41148174     ZGre    G    C        0      0        2 
   6  chr6_41148174     ZHar    G    C        0      0        2 
   6  chr6_41148174   Sample    G    C        1      2        2 
   6  chr6_41151972     AAsi    T    C      0.5      1        2 
   6  chr6_41151972     AKia    T    C        0      0        2 
   6  chr6_41151972     AOna    T    C        0      0        2 
   6  chr6_41151972     ASom    T    C        0      0        2 
   6  chr6_41151972     HCab    T    C        0      0        2 
   6  chr6_41151972     HPrz    T    C        0      0        2 
   6  chr6_41151972     ZBoe    T    C        0      0        2 
   6  chr6_41151972     ZGre    T    C        0      0        2 
   6  chr6_41151972     ZHar    T    C        0      0        2 
   6  chr6_41151972   Sample    T    C        0      0        2 
   6  chr6_41158912     AAsi    C    T        0      0        2 
   6  chr6_41158912     AKia    C    T        0      0        2 
   6  chr6_41158912     AOna    C    T        0      0        2 
   6  chr6_41158912     ASom    C    T        0      0        2 
   6  chr6_41158912     HCab    C    T        0      0        2 
   6  chr6_41158912     HPrz    C    T        0      0        2 
   6  chr6_41158912     ZBoe    C    T        0      0        2 
   6  chr6_41158912     ZGre    C    T      0.5      1        2 
   6  chr6_41158912     ZHar    C    T        0      0        2 
   6  chr6_41158912   Sample    C    T        0      0        2 
   6  chr6_41160831     AAsi    G    C        0      0        2 
   6  chr6_41160831     AKia    G    C        0      0        2 
   6  chr6_41160831     AOna    G    C        0      0        2 
   6  chr6_41160831     ASom    G    C        0      0        2 
   6  chr6_41160831     HCab    G    C        0      0        2 
   6  chr6_41160831     HPrz    G    C        0      0        2 
   6  chr6_41160831     ZBoe    G    C        1      2        2 
   6  chr6_41160831     ZGre    G    C        0      0        2 
   6  chr6_41160831     ZHar    G    C        0      0        2 
   6  chr6_41160831   Sample    G    C        0      0        2 
   6  chr6_41164027     AAsi    T    C        0      0        2 
   6  chr6_41164027     AKia    T    C        0      0        2 
   6  chr6_41164027     AOna    T    C        0      0        2 
   6  chr6_41164027     ASom    T    C        0      0        2 
   6  chr6_41164027     HCab    T    C        1      2        2 
   6  chr6_41164027     HPrz    T    C        1      2        2 
   6  chr6_41164027     ZBoe    T    C        0      0        2 
   6  chr6_41164027     ZGre    T    C        0      0        2 
   6  chr6_41164027     ZHar    T    C        0      0        2 
   6  chr6_41164027   Sample    T    C        1      2        2 
   6  chr6_41165754     AAsi    G    A        0      0        2 
   6  chr6_41165754     AKia    G    A        0      0        2 
   6  chr6_41165754     AOna    G    A        0      0        2 
   6  chr6_41165754     ASom    G    A        0      0        2 
   6  chr6_41165754     HCab    G    A        0      0        2 
   6  chr6_41165754     HPrz    G    A        0      0        2 
   6  chr6_41165754     ZBoe    G    A        0      0        2 
   6  chr6_41165754     ZGre    G    A      0.5      1        2 
   6  chr6_41165754     ZHar    G    A        0      0        2 
   6  chr6_41165754   Sample    G    A        0      0        2 
   6  chr6_41170962     AAsi    A    G        0      0        2 
   6  chr6_41170962     AKia    A    G        0      0        2 
   6  chr6_41170962     AOna    A    G        0      0        2 
   6  chr6_41170962     ASom    A    G        0      0        2 
   6  chr6_41170962     HCab    A    G        0      0        2 
   6  chr6_41170962     HPrz    A    G        0      0        2 
   6  chr6_41170962     ZBoe    A    G      0.5      1        2 
   6  chr6_41170962     ZGre    A    G        0      0        2 
   6  chr6_41170962     ZHar    A    G        0      0        2 
   6  chr6_41170962   Sample    A    G        0      0        2 
   6  chr6_41174537     AAsi    A    G        0      0        2 
   6  chr6_41174537     AKia    A    G        0      0        2 
   6  chr6_41174537     AOna    A    G        0      0        2 
   6  chr6_41174537     ASom    A    G        0      0        2 
   6  chr6_41174537     HCab    A    G        0      0        2 
   6  chr6_41174537     HPrz    A    G        0      0        2 
   6  chr6_41174537     ZBoe    A    G        0      0        2 
   6  chr6_41174537     ZGre    A    G        0      0        2 
   6  chr6_41174537     ZHar    A    G        1      2        2 
   6  chr6_41174537   Sample    A    G        0      0        2 
   6  chr6_41175174     AAsi    C    A        0      0        2 
   6  chr6_41175174     AKia    C    A        0      0        2 
   6  chr6_41175174     AOna    C    A        0      0        2 
   6  chr6_41175174     ASom    C    A        0      0        2 
   6  chr6_41175174     HCab    C    A        0      0        2 
   6  chr6_41175174     HPrz    C    A      0.5      1        2 
   6  chr6_41175174     ZBoe    C    A        0      0        2 
   6  chr6_41175174     ZGre    C    A        0      0        2 
   6  chr6_41175174     ZHar    C    A        0      0        2 
   6  chr6_41175174   Sample    C    A        0      0        2 
   6  chr6_41178995     AAsi    C    T        0      0        2 
   6  chr6_41178995     AKia    C    T      0.5      1        2 
   6  chr6_41178995     AOna    C    T        0      0        2 
   6  chr6_41178995     ASom    C    T        0      0        2 
   6  chr6_41178995     HCab    C    T        0      0        2 
   6  chr6_41178995     HPrz    C    T        0      0        2 
   6  chr6_41178995     ZBoe    C    T        0      0        2 
   6  chr6_41178995     ZGre    C    T        0      0        2 
   6  chr6_41178995     ZHar    C    T        0      0        2 
   6  chr6_41178995   Sample    C    T        0      0        2 
   6  chr6_41183540     AAsi    T    C        0      0        2 
   6  chr6_41183540     AKia    T    C        0      0        2 
   6  chr6_41183540     AOna    T    C        0      0        2 
   6  chr6_41183540     ASom    T    C        0      0        2 
   6  chr6_41183540     HCab    T    C        0      0        2 
   6  chr6_41183540     HPrz    T    C        0      0        2 
   6  chr6_41183540     ZBoe    T    C        0      0        2 
   6  chr6_41183540     ZGre    T    C        1      2        2 
   6  chr6_41183540     ZHar    T    C        0      0        2 
   6  chr6_41183540   Sample    T    C        0      0        2 
   6  chr6_41187364     AAsi    T    C        1      2        2 
   6  chr6_41187364     AKia    T    C        0      0        2 
   6  chr6_41187364     AOna    T    C        0      0        2 
   6  chr6_41187364     ASom    T    C        0      0        2 
   6  chr6_41187364     HCab    T    C        0      0        2 
   6  chr6_41187364     HPrz    T    C        0      0        2 
   6  chr6_41187364     ZBoe    T    C        0      0        2 
   6  chr6_41187364     ZGre    T    C        0      0        2 
   6  chr6_41187364     ZHar    T    C        0      0        2 
   6  chr6_41187364   Sample    T    C        0      0        2 
   6  chr6_41189261     AAsi    T    C        0      0        2 
   6  chr6_41189261     AKia    T    C        0      0        2 
   6  chr6_41189261     AOna    T    C        0      0        2 
   6  chr6_41189261     ASom    T    C        0      0        2 
   6  chr6_41189261     HCab    T    C        1      2        2 
   6  chr6_41189261     HPrz    T    C        1      2        2 
   6  chr6_41189261     ZBoe    T    C        0      0        2 
   6  chr6_41189261     ZGre    T    C        0      0        2 
   6  chr6_41189261     ZHar    T    C        0      0        2 
   6  chr6_41189261   Sample    T    C        1      2        2 
   6  chr6_41203703     AAsi    A    G        0      0        2 
   6  chr6_41203703     AKia    A    G        0      0        2 
   6  chr6_41203703     AOna    A    G        0      0        2 
   6  chr6_41203703     ASom    A    G      0.5      1        2 
   6  chr6_41203703     HCab    A    G        0      0        2 
   6  chr6_41203703     HPrz    A    G        0      0        2 
   6  chr6_41203703     ZBoe    A    G        0      0        2 
   6  chr6_41203703     ZGre    A    G        0      0        2 
   6  chr6_41203703     ZHar    A    G        0      0        2 
   6  chr6_41203703   Sample    A    G        0      0        2 
   6  chr6_41203816     AAsi    C    T        0      0        2 
   6  chr6_41203816     AKia    C    T        0      0        2 
   6  chr6_41203816     AOna    C    T        0      0        2 
   6  chr6_41203816     ASom    C    T        0      0        2 
   6  chr6_41203816     HCab    C    T        1      2        2 
   6  chr6_41203816     HPrz    C    T        1      2        2 
   6  chr6_41203816     ZBoe    C    T        0      0        2 
   6  chr6_41203816     ZGre    C    T        0      0        2 
   6  chr6_41203816     ZHar    C    T        0      0        2 
   6  chr6_41203816   Sample    C    T        1      2        2 
   6  chr6_41208288     AAsi    T    C      0.5      1        2 
   6  chr6_41208288     AKia    T    C        0      0        2 
   6  chr6_41208288     AOna    T    C        0      0        2 
   6  chr6_41208288     ASom    T    C        0      0        2 
   6  chr6_41208288     HCab    T    C        0      0        2 
   6  chr6_41208288     HPrz    T    C        0      0        2 
   6  chr6_41208288     ZBoe    T    C        0      0        2 
   6  chr6_41208288     ZGre    T    C        0      0        2 
   6  chr6_41208288     ZHar    T    C        0      0        2 
   6  chr6_41208288   Sample    T    C        0      0        2 
   6  chr6_41220761     AAsi    C    T        0      0        2 
   6  chr6_41220761     AKia    C    T        0      0        2 
   6  chr6_41220761     AOna    C    T      0.5      1        2 
   6  chr6_41220761     ASom    C    T        0      0        2 
   6  chr6_41220761     HCab    C    T        0      0        2 
   6  chr6_41220761     HPrz    C    T        0      0        2 
   6  chr6_41220761     ZBoe    C    T        0      0        2 
   6  chr6_41220761     ZGre    C    T        0      0        2 
   6  chr6_41220761     ZHar    C    T        0      0        2 
   6  chr6_41220761   Sample    C    T        0      0        2 
   6  chr6_41220829     AAsi    C    T        0      0        2 
   6  chr6_41220829     AKia    C    T        0      0        2 
   6  chr6_41220829     AOna    C    T        0      0        2 
   6  chr6_41220829     ASom    C    T        0      0        2 
   6  chr6_41220829     HCab    C    T        1      2        2 
   6  chr6_41220829     HPrz    C    T        1      2        2 
   6  chr6_41220829     ZBoe    C    T        0      0        2 
   6  chr6_41220829     ZGre    C    T        0      0        2 
   6  chr6_41220829     ZHar    C    T        0      0        2 
   6  chr6_41220829   Sample    C    T        1      2        2 
   6  chr6_41222605     AAsi    T    C        0      0        2 
   6  chr6_41222605     AKia    T    C        0      0        2 
   6  chr6_41222605     AOna    T    C        0      0        2 
   6  chr6_41222605     ASom    T    C        0      0        2 
   6  chr6_41222605     HCab    T    C        0      0        2 
   6  chr6_41222605     HPrz    T    C      0.5      1        2 
   6  chr6_41222605     ZBoe    T    C        0      0        2 
   6  chr6_41222605     ZGre    T    C        0      0        2 
   6  chr6_41222605     ZHar    T    C        0      0        2 
   6  chr6_41222605   Sample    T    C        0      0        2 
   6  chr6_41230484     AAsi    C    G        0      0        2 
   6  chr6_41230484     AKia    C    G        0      0        2 
   6  chr6_41230484     AOna    C    G        0      0        2 
   6  chr6_41230484     ASom    C    G      0.5      1        2 
   6  chr6_41230484     HCab    C    G        0      0        2 
   6  chr6_41230484     HPrz    C    G        0      0        2 
   6  chr6_41230484     ZBoe    C    G        0      0        2 
   6  chr6_41230484     ZGre    C    G        0      0        2 
   6  chr6_41230484     ZHar    C    G        0      0        2 
   6  chr6_41230484   Sample    C    G        0      0        2 
   6  chr6_41243831     AAsi    A    G        0      0        2 
   6  chr6_41243831     AKia    A    G        0      0        2 
   6  chr6_41243831     AOna    A    G        0      0        2 
   6  chr6_41243831     ASom    A    G        0      0        2 
   6  chr6_41243831     HCab    A    G        0      0        2 
   6  chr6_41243831     HPrz    A    G        0      0        2 
   6  chr6_41243831     ZBoe    A    G        0      0        2 
   6  chr6_41243831     ZGre    A    G        0      0        2 
   6  chr6_41243831     ZHar    A    G        1      2        2 
   6  chr6_41243831   Sample    A    G        1      2        2 
   6  chr6_41244983     AAsi    C    T        0      0        2 
   6  chr6_41244983     AKia    C    T        1      2        2 
   6  chr6_41244983     AOna    C    T        0      0        2 
   6  chr6_41244983     ASom    C    T        0      0        2 
   6  chr6_41244983     HCab    C    T        0      0        2 
   6  chr6_41244983     HPrz    C    T        0      0        2 
   6  chr6_41244983     ZBoe    C    T        0      0        2 
   6  chr6_41244983     ZGre    C    T        0      0        2 
   6  chr6_41244983     ZHar    C    T        0      0        2 
   6  chr6_41244983   Sample    C    T        0      0        2 
   6  chr6_41246560     AAsi    G    C        0      0        2 
   6  chr6_41246560     AKia    G    C        0      0        2 
   6  chr6_41246560     AOna    G    C        0      0        2 
   6  chr6_41246560     ASom    G    C        0      0        2 
   6  chr6_41246560     HCab    G    C        0      0        2 
   6  chr6_41246560     HPrz    G    C      0.5      1        2 
   6  chr6_41246560     ZBoe    G    C        0      0        2 
   6  chr6_41246560     ZGre    G    C        0      0        2 
   6  chr6_41246560     ZHar    G    C        0      0        2 
   6  chr6_41246560   Sample    G    C        0      0        2 
   6  chr6_41254583     AAsi    A    G        0      0        2 
   6  chr6_41254583     AKia    A    G        0      0        2 
   6  chr6_41254583     AOna    A    G        0      0        2 
   6  chr6_41254583     ASom    A    G        0      0        2 
   6  chr6_41254583     HCab    A    G        1      2        2 
   6  chr6_41254583     HPrz    A    G        0      0        2 
   6  chr6_41254583     ZBoe    A    G        0      0        2 
   6  chr6_41254583     ZGre    A    G        0      0        2 
   6  chr6_41254583     ZHar    A    G        0      0        2 
   6  chr6_41254583   Sample    A    G        1      2        2 
   6  chr6_41255177     AAsi    G    T        0      0        2 
   6  chr6_41255177     AKia    G    T        0      0        2 
   6  chr6_41255177     AOna    G    T        0      0        2 
   6  chr6_41255177     ASom    G    T        0      0        2 
   6  chr6_41255177     HCab    G    T        0      0        2 
   6  chr6_41255177     HPrz    G    T        0      0        2 
   6  chr6_41255177     ZBoe    G    T        1      2        2 
   6  chr6_41255177     ZGre    G    T        0      0        2 
   6  chr6_41255177     ZHar    G    T        0      0        2 
   6  chr6_41255177   Sample    G    T        0      0        2 
   6  chr6_41256765     AAsi    G    C        0      0        2 
   6  chr6_41256765     AKia    G    C        0      0        2 
   6  chr6_41256765     AOna    G    C        0      0        2 
   6  chr6_41256765     ASom    G    C        0      0        2 
   6  chr6_41256765     HCab    G    C        1      2        2 
   6  chr6_41256765     HPrz    G    C      0.5      1        2 
   6  chr6_41256765     ZBoe    G    C        0      0        2 
   6  chr6_41256765     ZGre    G    C        0      0        2 
   6  chr6_41256765     ZHar    G    C        0      0        2 
   6  chr6_41256765   Sample    G    C        1      2        2 
   6  chr6_41259785     AAsi    A    G        0      0        2 
   6  chr6_41259785     AKia    A    G        0      0        2 
   6  chr6_41259785     AOna    A    G        1      2        2 
   6  chr6_41259785     ASom    A    G        0      0        2 
   6  chr6_41259785     HCab    A    G        0      0        2 
   6  chr6_41259785     HPrz    A    G        0      0        2 
   6  chr6_41259785     ZBoe    A    G        0      0        2 
   6  chr6_41259785     ZGre    A    G        0      0        2 
   6  chr6_41259785     ZHar    A    G        0      0        2 
   6  chr6_41259785   Sample    A    G        0      0        2 
   6  chr6_41264122     AAsi    T    C        0      0        2 
   6  chr6_41264122     AKia    T    C        0      0        2 
   6  chr6_41264122     AOna    T    C        0      0        2 
   6  chr6_41264122     ASom    T    C        0      0        2 
   6  chr6_41264122     HCab    T    C        0      0        2 
   6  chr6_41264122     HPrz    T    C        0      0        2 
   6  chr6_41264122     ZBoe    T    C      0.5      1        2 
   6  chr6_41264122     ZGre    T    C        0      0        2 
   6  chr6_41264122     ZHar    T    C        0      0        2 
   6  chr6_41264122   Sample    T    C        0      0        2 
   6  chr6_41271907     AAsi    C    T        0      0        2 
   6  chr6_41271907     AKia    C    T        0      0        2 
   6  chr6_41271907     AOna    C    T        0      0        2 
   6  chr6_41271907     ASom    C    T        0      0        2 
   6  chr6_41271907     HCab    C    T        1      2        2 
   6  chr6_41271907     HPrz    C    T        1      2        2 
   6  chr6_41271907     ZBoe    C    T        0      0        2 
   6  chr6_41271907     ZGre    C    T        0      0        2 
   6  chr6_41271907     ZHar    C    T        0      0        2 
   6  chr6_41271907   Sample    C    T        1      2        2 
   6  chr6_41273578     AAsi    T    C      0.5      1        2 
   6  chr6_41273578     AKia    T    C        0      0        2 
   6  chr6_41273578     AOna    T    C        0      0        2 
   6  chr6_41273578     ASom    T    C        0      0        2 
   6  chr6_41273578     HCab    T    C        0      0        2 
   6  chr6_41273578     HPrz    T    C        0      0        2 
   6  chr6_41273578     ZBoe    T    C        0      0        2 
   6  chr6_41273578     ZGre    T    C        0      0        2 
   6  chr6_41273578     ZHar    T    C        0      0        2 
   6  chr6_41273578   Sample    T    C        0      0        2 
   6  chr6_41279391     AAsi    A    G      0.5      1        2 
   6  chr6_41279391     AKia    A    G        0      0        2 
   6  chr6_41279391     AOna    A    G        0      0        2 
   6  chr6_41279391     ASom    A    G        0      0        2 
   6  chr6_41279391     HCab    A    G        0      0        2 
   6  chr6_41279391     HPrz    A    G        0      0        2 
   6  chr6_41279391     ZBoe    A    G        0      0        2 
   6  chr6_41279391     ZGre    A    G        0      0        2 
   6  chr6_41279391     ZHar    A    G        0      0        2 
   6  chr6_41279391   Sample    A    G        0      0        2 
   6  chr6_41281721     AAsi    T    C        0      0        2 
   6  chr6_41281721     AKia    T    C        0      0        2 
   6  chr6_41281721     AOna    T    C        0      0        2 
   6  chr6_41281721     ASom    T    C        0      0        2 
   6  chr6_41281721     HCab    T    C        0      0        2 
   6  chr6_41281721     HPrz    T    C        0      0        2 
   6  chr6_41281721     ZBoe    T    C        1      2        2 
   6  chr6_41281721     ZGre    T    C        0      0        2 
   6  chr6_41281721     ZHar    T    C        0      0        2 
   6  chr6_41281721   Sample    T    C        0      0        2 
   6  chr6_41284479     AAsi    T    C        0      0        2 
   6  chr6_41284479     AKia    T    C        0      0        2 
   6  chr6_41284479     AOna    T    C        0      0        2 
   6  chr6_41284479     ASom    T    C        0      0        2 
   6  chr6_41284479     HCab    T    C        1      2        2 
   6  chr6_41284479     HPrz    T    C        1      2        2 
   6  chr6_41284479     ZBoe    T    C        0      0        2 
   6  chr6_41284479     ZGre    T    C        0      0        2 
   6  chr6_41284479     ZHar    T    C        0      0        2 
   6  chr6_41284479   Sample    T    C        1      2        2 
   6  chr6_41287521     AAsi    T    C        1      2        2 
   6  chr6_41287521     AKia    T    C        0      0        2 
   6  chr6_41287521     AOna    T    C        0      0        2 
   6  chr6_41287521     ASom    T    C        0      0        2 
   6  chr6_41287521     HCab    T    C        0      0        2 
   6  chr6_41287521     HPrz    T    C        0      0        2 
   6  chr6_41287521     ZBoe    T    C        0      0        2 
   6  chr6_41287521     ZGre    T    C        0      0        2 
   6  chr6_41287521     ZHar    T    C        0      0        2 
   6  chr6_41287521   Sample    T    C        0      0        2 
   6  chr6_41293298     AAsi    A    T        0      0        2 
   6  chr6_41293298     AKia    A    T        0      0        2 
   6  chr6_41293298     AOna    A    T        0      0        2 
   6  chr6_41293298     ASom    A    T        0      0        2 
   6  chr6_41293298     HCab    A    T        0      0        2 
   6  chr6_41293298     HPrz    A    T        0      0        2 
   6  chr6_41293298     ZBoe    A    T        0      0        2 
   6  chr6_41293298     ZGre    A    T      0.5      1        2 
   6  chr6_41293298     ZHar    A    T        0      0        2 
   6  chr6_41293298   Sample    A    T        0      0        2 
   6  chr6_41293565     AAsi    A    G        0      0        2 
   6  chr6_41293565     AKia    A    G        0      0        2 
   6  chr6_41293565     AOna    A    G        1      2        2 
   6  chr6_41293565     ASom    A    G        0      0        2 
   6  chr6_41293565     HCab    A    G        0      0        2 
   6  chr6_41293565     HPrz    A    G        0      0        2 
   6  chr6_41293565     ZBoe    A    G        0      0        2 
   6  chr6_41293565     ZGre    A    G        0      0        2 
   6  chr6_41293565     ZHar    A    G        0      0        2 
   6  chr6_41293565   Sample    A    G        0      0        2 
   6  chr6_41300383     AAsi    C    T        0      0        2 
   6  chr6_41300383     AKia    C    T        0      0        2 
   6  chr6_41300383     AOna    C    T        0      0        2 
   6  chr6_41300383     ASom    C    T        0      0        2 
   6  chr6_41300383     HCab    C    T        1      2        2 
   6  chr6_41300383     HPrz    C    T        1      2        2 
   6  chr6_41300383     ZBoe    C    T        0      0        2 
   6  chr6_41300383     ZGre    C    T        0      0        2 
   6  chr6_41300383     ZHar    C    T        0      0        2 
   6  chr6_41300383   Sample    C    T        1      2        2 
   6  chr6_41304098     AAsi    A    G        0      0        2 
   6  chr6_41304098     AKia    A    G        0      0        2 
   6  chr6_41304098     AOna    A    G        0      0        2 
   6  chr6_41304098     ASom    A    G        0      0        2 
   6  chr6_41304098     HCab    A    G        0      0        2 
   6  chr6_41304098     HPrz    A    G      0.5      1        2 
   6  chr6_41304098     ZBoe    A    G        0      0        2 
   6  chr6_41304098     ZGre    A    G        0      0        2 
   6  chr6_41304098     ZHar    A    G        0      0        2 
   6  chr6_41304098   Sample    A    G        0      0        2 
   6  chr6_41304187     AAsi    A    C      0.5      1        2 
   6  chr6_41304187     AKia    A    C        0      0        2 
   6  chr6_41304187     AOna    A    C        0      0        2 
   6  chr6_41304187     ASom    A    C        0      0        2 
   6  chr6_41304187     HCab    A    C        0      0        2 
   6  chr6_41304187     HPrz    A    C        0      0        2 
   6  chr6_41304187     ZBoe    A    C        0      0        2 
   6  chr6_41304187     ZGre    A    C        0      0        2 
   6  chr6_41304187     ZHar    A    C        0      0        2 
   6  chr6_41304187   Sample    A    C        0      0        2 
   6  chr6_41309977     AAsi    G    T      0.5      1        2 
   6  chr6_41309977     AKia    G    T        0      0        2 
   6  chr6_41309977     AOna    G    T        0      0        2 
   6  chr6_41309977     ASom    G    T        0      0        2 
   6  chr6_41309977     HCab    G    T        0      0        2 
   6  chr6_41309977     HPrz    G    T        0      0        2 
   6  chr6_41309977     ZBoe    G    T        0      0        2 
   6  chr6_41309977     ZGre    G    T        0      0        2 
   6  chr6_41309977     ZHar    G    T        0      0        2 
   6  chr6_41309977   Sample    G    T        0      0        2 
   6  chr6_41321500     AAsi    A    C        0      0        2 
   6  chr6_41321500     AKia    A    C        0      0        2 
   6  chr6_41321500     AOna    A    C        0      0        2 
   6  chr6_41321500     ASom    A    C        1      2        2 
   6  chr6_41321500     HCab    A    C        0      0        2 
   6  chr6_41321500     HPrz    A    C        0      0        2 
   6  chr6_41321500     ZBoe    A    C        0      0        2 
   6  chr6_41321500     ZGre    A    C        0      0        2 
   6  chr6_41321500     ZHar    A    C        0      0        2 
   6  chr6_41321500   Sample    A    C        0      0        2 
   6  chr6_41328205     AAsi    G    A        0      0        2 
   6  chr6_41328205     AKia    G    A        0      0        2 
   6  chr6_41328205     AOna    G    A        0      0        2 
   6  chr6_41328205     ASom    G    A        0      0        2 
   6  chr6_41328205     HCab    G    A        0      0        2 
   6  chr6_41328205     HPrz    G    A        0      0        2 
   6  chr6_41328205     ZBoe    G    A        0      0        2 
   6  chr6_41328205     ZGre    G    A        0      0        2 
   6  chr6_41328205     ZHar    G    A        1      2        2 
   6  chr6_41328205   Sample    G    A        0      0        2 
   6  chr6_41330529     AAsi    C    T        0      0        2 
   6  chr6_41330529     AKia    C    T        0      0        2 
   6  chr6_41330529     AOna    C    T        0      0        2 
   6  chr6_41330529     ASom    C    T        1      2        2 
   6  chr6_41330529     HCab    C    T        0      0        2 
   6  chr6_41330529     HPrz    C    T        0      0        2 
   6  chr6_41330529     ZBoe    C    T        0      0        2 
   6  chr6_41330529     ZGre    C    T        0      0        2 
   6  chr6_41330529     ZHar    C    T        0      0        2 
   6  chr6_41330529   Sample    C    T        0      0        2 
   6  chr6_41334362     AAsi    C    T        0      0        2 
   6  chr6_41334362     AKia    C    T        0      0        2 
   6  chr6_41334362     AOna    C    T        0      0        2 
   6  chr6_41334362     ASom    C    T        0      0        2 
   6  chr6_41334362     HCab    C    T        0      0        2 
   6  chr6_41334362     HPrz    C    T        0      0        2 
   6  chr6_41334362     ZBoe    C    T        0      0        2 
   6  chr6_41334362     ZGre    C    T        1      2        2 
   6  chr6_41334362     ZHar    C    T        0      0        2 
   6  chr6_41334362   Sample    C    T        0      0        2 
   6  chr6_41336988     AAsi    A    C        0      0        2 
   6  chr6_41336988     AKia    A    C        0      0        2 
   6  chr6_41336988     AOna    A    C        0      0        2 
   6  chr6_41336988     ASom    A    C        0      0        2 
   6  chr6_41336988     HCab    A    C        1      2        2 
   6  chr6_41336988     HPrz    A    C        1      2        2 
   6  chr6_41336988     ZBoe    A    C        0      0        2 
   6  chr6_41336988     ZGre    A    C        0      0        2 
   6  chr6_41336988     ZHar    A    C        0      0        2 
   6  chr6_41336988   Sample    A    C        1      2        2 
   6  chr6_41338655     AAsi    A    G        0      0        2 
   6  chr6_41338655     AKia    A    G        0      0        2 
   6  chr6_41338655     AOna    A    G        0      0        2 
   6  chr6_41338655     ASom    A    G        0      0        2 
   6  chr6_41338655     HCab    A    G        1      2        2 
   6  chr6_41338655     HPrz    A    G        1      2        2 
   6  chr6_41338655     ZBoe    A    G        0      0        2 
   6  chr6_41338655     ZGre    A    G        0      0        2 
   6  chr6_41338655     ZHar    A    G        0      0        2 
   6  chr6_41338655   Sample    A    G        1      2        2 
   6  chr6_41346969     AAsi    A    G        0      0        2 
   6  chr6_41346969     AKia    A    G        0      0        2 
   6  chr6_41346969     AOna    A    G        0      0        2 
   6  chr6_41346969     ASom    A    G        0      0        2 
   6  chr6_41346969     HCab    A    G        1      2        2 
   6  chr6_41346969     HPrz    A    G        1      2        2 
   6  chr6_41346969     ZBoe    A    G        0      0        2 
   6  chr6_41346969     ZGre    A    G        0      0        2 
   6  chr6_41346969     ZHar    A    G        0      0        2 
   6  chr6_41346969   Sample    A    G        1      2        2 
   6  chr6_41348743     AAsi    C    A        0      0        2 
   6  chr6_41348743     AKia    C    A        0      0        2 
   6  chr6_41348743     AOna    C    A        0      0        2 
   6  chr6_41348743     ASom    C    A        0      0        2 
   6  chr6_41348743     HCab    C    A        0      0        2 
   6  chr6_41348743     HPrz    C    A      0.5      1        2 
   6  chr6_41348743     ZBoe    C    A        0      0        2 
   6  chr6_41348743     ZGre    C    A        0      0        2 
   6  chr6_41348743     ZHar    C    A        0      0        2 
   6  chr6_41348743   Sample    C    A        0      0        2 
   6  chr6_41350325     AAsi    T    C        0      0        2 
   6  chr6_41350325     AKia    T    C        0      0        2 
   6  chr6_41350325     AOna    T    C        0      0        2 
   6  chr6_41350325     ASom    T    C        0      0        2 
   6  chr6_41350325     HCab    T    C        1      2        2 
   6  chr6_41350325     HPrz    T    C        1      2        2 
   6  chr6_41350325     ZBoe    T    C        0      0        2 
   6  chr6_41350325     ZGre    T    C        0      0        2 
   6  chr6_41350325     ZHar    T    C        0      0        2 
   6  chr6_41350325   Sample    T    C        1      2        2 
   6  chr6_41355244     AAsi    A    C        0      0        2 
   6  chr6_41355244     AKia    A    C      0.5      1        2 
   6  chr6_41355244     AOna    A    C        0      0        2 
   6  chr6_41355244     ASom    A    C        0      0        2 
   6  chr6_41355244     HCab    A    C        0      0        2 
   6  chr6_41355244     HPrz    A    C        0      0        2 
   6  chr6_41355244     ZBoe    A    C        0      0        2 
   6  chr6_41355244     ZGre    A    C        0      0        2 
   6  chr6_41355244     ZHar    A    C        0      0        2 
   6  chr6_41355244   Sample    A    C        0      0        2 
   6  chr6_41355338     AAsi    C    G        0      0        2 
   6  chr6_41355338     AKia    C    G        0      0        2 
   6  chr6_41355338     AOna    C    G        0      0        2 
   6  chr6_41355338     ASom    C    G        0      0        2 
   6  chr6_41355338     HCab    C    G        1      2        2 
   6  chr6_41355338     HPrz    C    G      0.5      1        2 
   6  chr6_41355338     ZBoe    C    G        0      0        2 
   6  chr6_41355338     ZGre    C    G        0      0        2 
   6  chr6_41355338     ZHar    C    G        0      0        2 
   6  chr6_41355338   Sample    C    G        1      2        2 
   6  chr6_41355483     AAsi    T    G        0      0        2 
   6  chr6_41355483     AKia    T    G        0      0        2 
   6  chr6_41355483     AOna    T    G        0      0        2 
   6  chr6_41355483     ASom    T    G        0      0        2 
   6  chr6_41355483     HCab    T    G        0      0        2 
   6  chr6_41355483     HPrz    T    G        0      0        2 
   6  chr6_41355483     ZBoe    T    G        1      2        2 
   6  chr6_41355483     ZGre    T    G        0      0        2 
   6  chr6_41355483     ZHar    T    G        0      0        2 
   6  chr6_41355483   Sample    T    G        0      0        2 
   6  chr6_41359985     AAsi    C    T        0      0        2 
   6  chr6_41359985     AKia    C    T        0      0        2 
   6  chr6_41359985     AOna    C    T        0      0        2 
   6  chr6_41359985     ASom    C    T        0      0        2 
   6  chr6_41359985     HCab    C    T        1      2        2 
   6  chr6_41359985     HPrz    C    T        1      2        2 
   6  chr6_41359985     ZBoe    C    T        0      0        2 
   6  chr6_41359985     ZGre    C    T        0      0        2 
   6  chr6_41359985     ZHar    C    T        0      0        2 
   6  chr6_41359985   Sample    C    T        1      2        2 
   6  chr6_41367616     AAsi    A    G        0      0        2 
   6  chr6_41367616     AKia    A    G        0      0        2 
   6  chr6_41367616     AOna    A    G        0      0        2 
   6  chr6_41367616     ASom    A    G        0      0        2 
   6  chr6_41367616     HCab    A    G        1      2        2 
   6  chr6_41367616     HPrz    A    G        1      2        2 
   6  chr6_41367616     ZBoe    A    G        0      0        2 
   6  chr6_41367616     ZGre    A    G        0      0        2 
   6  chr6_41367616     ZHar    A    G        0      0        2 
   6  chr6_41367616   Sample    A    G        1      2        2 
   6  chr6_41369798     AAsi    A    G        0      0        2 
   6  chr6_41369798     AKia    A    G        0      0        2 
   6  chr6_41369798     AOna    A    G        0      0        2 
   6  chr6_41369798     ASom    A    G        0      0        2 
   6  chr6_41369798     HCab    A    G        1      2        2 
   6  chr6_41369798     HPrz    A    G        1      2        2 
   6  chr6_41369798     ZBoe    A    G        0      0        2 
   6  chr6_41369798     ZGre    A    G        0      0        2 
   6  chr6_41369798     ZHar    A    G        0      0        2 
   6  chr6_41369798   Sample    A    G        1      2        2 
   6  chr6_41370867     AAsi    C    T        0      0        2 
   6  chr6_41370867     AKia    C    T        0      0        2 
   6  chr6_41370867     AOna    C    T        0      0        2 
   6  chr6_41370867     ASom    C    T        0      0        2 
   6  chr6_41370867     HCab    C    T        0      0        2 
   6  chr6_41370867     HPrz    C    T        0      0        2 
   6  chr6_41370867     ZBoe    C    T      0.5      1        2 
   6  chr6_41370867     ZGre    C    T        0      0        2 
   6  chr6_41370867     ZHar    C    T        0      0        2 
   6  chr6_41370867   Sample    C    T        0      0        2 
   6  chr6_41372394     AAsi    C    G        1      2        2 
   6  chr6_41372394     AKia    C    G        0      0        2 
   6  chr6_41372394     AOna    C    G        0      0        2 
   6  chr6_41372394     ASom    C    G        1      2        2 
   6  chr6_41372394     HCab    C    G        0      0        2 
   6  chr6_41372394     HPrz    C    G        0      0        2 
   6  chr6_41372394     ZBoe    C    G        0      0        2 
   6  chr6_41372394     ZGre    C    G        0      0        2 
   6  chr6_41372394     ZHar    C    G        0      0        2 
   6  chr6_41372394   Sample    C    G        0      0        2 
   6  chr6_41373290     AAsi    A    G        1      2        2 
   6  chr6_41373290     AKia    A    G        0      0        2 
   6  chr6_41373290     AOna    A    G        0      0        2 
   6  chr6_41373290     ASom    A    G        1      2        2 
   6  chr6_41373290     HCab    A    G        0      0        2 
   6  chr6_41373290     HPrz    A    G        0      0        2 
   6  chr6_41373290     ZBoe    A    G        0      0        2 
   6  chr6_41373290     ZGre    A    G        0      0        2 
   6  chr6_41373290     ZHar    A    G        0      0        2 
   6  chr6_41373290   Sample    A    G        0      0        2 
   6  chr6_41375546     AAsi    A    G        0      0        2 
   6  chr6_41375546     AKia    A    G        0      0        2 
   6  chr6_41375546     AOna    A    G        0      0        2 
   6  chr6_41375546     ASom    A    G        0      0        2 
   6  chr6_41375546     HCab    A    G        0      0        2 
   6  chr6_41375546     HPrz    A    G      0.5      1        2 
   6  chr6_41375546     ZBoe    A    G        0      0        2 
   6  chr6_41375546     ZGre    A    G        0      0        2 
   6  chr6_41375546     ZHar    A    G        0      0        2 
   6  chr6_41375546   Sample    A    G        0      0        2 
   6  chr6_41377491     AAsi    G    A        0      0        2 
   6  chr6_41377491     AKia    G    A        0      0        2 
   6  chr6_41377491     AOna    G    A        0      0        2 
   6  chr6_41377491     ASom    G    A      0.5      1        2 
   6  chr6_41377491     HCab    G    A        0      0        2 
   6  chr6_41377491     HPrz    G    A        0      0        2 
   6  chr6_41377491     ZBoe    G    A        0      0        2 
   6  chr6_41377491     ZGre    G    A        0      0        2 
   6  chr6_41377491     ZHar    G    A        0      0        2 
   6  chr6_41377491   Sample    G    A        0      0        2 
   6  chr6_41377803     AAsi    C    T        0      0        2 
   6  chr6_41377803     AKia    C    T        0      0        2 
   6  chr6_41377803     AOna    C    T        0      0        2 
   6  chr6_41377803     ASom    C    T      0.5      1        2 
   6  chr6_41377803     HCab    C    T        0      0        2 
   6  chr6_41377803     HPrz    C    T        0      0        2 
   6  chr6_41377803     ZBoe    C    T        0      0        2 
   6  chr6_41377803     ZGre    C    T        0      0        2 
   6  chr6_41377803     ZHar    C    T        0      0        2 
   6  chr6_41377803   Sample    C    T        0      0        2 
   6  chr6_41377936     AAsi    G    A        0      0        2 
   6  chr6_41377936     AKia    G    A        0      0        2 
   6  chr6_41377936     AOna    G    A        0      0        2 
   6  chr6_41377936     ASom    G    A        0      0        2 
   6  chr6_41377936     HCab    G    A        1      2        2 
   6  chr6_41377936     HPrz    G    A        1      2        2 
   6  chr6_41377936     ZBoe    G    A        0      0        2 
   6  chr6_41377936     ZGre    G    A        0      0        2 
   6  chr6_41377936     ZHar    G    A        0      0        2 
   6  chr6_41377936   Sample    G    A        1      2        2 
   6  chr6_41379436     AAsi    A    G        0      0        2 
   6  chr6_41379436     AKia    A    G        0      0        2 
   6  chr6_41379436     AOna    A    G        0      0        2 
   6  chr6_41379436     ASom    A    G        0      0        2 
   6  chr6_41379436     HCab    A    G        0      0        2 
   6  chr6_41379436     HPrz    A    G        0      0        2 
   6  chr6_41379436     ZBoe    A    G        0      0        2 
   6  chr6_41379436     ZGre    A    G        0      0        2 
   6  chr6_41379436     ZHar    A    G        1      2        2 
   6  chr6_41379436   Sample    A    G        0      0        2 
   6  chr6_41385970     AAsi    G    A        0      0        2 
   6  chr6_41385970     AKia    G    A        0      0        2 
   6  chr6_41385970     AOna    G    A        1      2        2 
   6  chr6_41385970     ASom    G    A        0      0        2 
   6  chr6_41385970     HCab    G    A        0      0        2 
   6  chr6_41385970     HPrz    G    A        0      0        2 
   6  chr6_41385970     ZBoe    G    A        0      0        2 
   6  chr6_41385970     ZGre    G    A        0      0        2 
   6  chr6_41385970     ZHar    G    A        0      0        2 
   6  chr6_41385970   Sample    G    A        0      0        2 
   6  chr6_41386589     AAsi    A    G        0      0        2 
   6  chr6_41386589     AKia    A    G        1      2        2 
   6  chr6_41386589     AOna    A    G        0      0        2 
   6  chr6_41386589     ASom    A    G      0.5      1        2 
   6  chr6_41386589     HCab    A    G        0      0        2 
   6  chr6_41386589     HPrz    A    G        0      0        2 
   6  chr6_41386589     ZBoe    A    G        0      0        2 
   6  chr6_41386589     ZGre    A    G        0      0        2 
   6  chr6_41386589     ZHar    A    G        0      0        2 
   6  chr6_41386589   Sample    A    G        0      0        2 
   6  chr6_41389470     AAsi    A    C        0      0        2 
   6  chr6_41389470     AKia    A    C        0      0        2 
   6  chr6_41389470     AOna    A    C        0      0        2 
   6  chr6_41389470     ASom    A    C      0.5      1        2 
   6  chr6_41389470     HCab    A    C        0      0        2 
   6  chr6_41389470     HPrz    A    C        0      0        2 
   6  chr6_41389470     ZBoe    A    C        0      0        2 
   6  chr6_41389470     ZGre    A    C        0      0        2 
   6  chr6_41389470     ZHar    A    C        0      0        2 
   6  chr6_41389470   Sample    A    C        0      0        2 
   6  chr6_41391523     AAsi    T    C        0      0        2 
   6  chr6_41391523     AKia    T    C        0      0        2 
   6  chr6_41391523     AOna    T    C        0      0        2 
   6  chr6_41391523     ASom    T    C      0.5      1        2 
   6  chr6_41391523     HCab    T    C        0      0        2 
   6  chr6_41391523     HPrz    T    C        0      0        2 
   6  chr6_41391523     ZBoe    T    C        0      0        2 
   6  chr6_41391523     ZGre    T    C        0      0        2 
   6  chr6_41391523     ZHar    T    C        0      0        2 
   6  chr6_41391523   Sample    T    C        0      0        2 
   6  chr6_41398336     AAsi    T    C        0      0        2 
   6  chr6_41398336     AKia    T    C        0      0        2 
   6  chr6_41398336     AOna    T    C        0      0        2 
   6  chr6_41398336     ASom    T    C        0      0        2 
   6  chr6_41398336     HCab    T    C        0      0        2 
   6  chr6_41398336     HPrz    T    C        0      0        2 
   6  chr6_41398336     ZBoe    T    C      0.5      1        2 
   6  chr6_41398336     ZGre    T    C        0      0        2 
   6  chr6_41398336     ZHar    T    C        0      0        2 
   6  chr6_41398336   Sample    T    C        0      0        2 
   6  chr6_41402617     AAsi    T    C        0      0        2 
   6  chr6_41402617     AKia    T    C        0      0        2 
   6  chr6_41402617     AOna    T    C      0.5      1        2 
   6  chr6_41402617     ASom    T    C        0      0        2 
   6  chr6_41402617     HCab    T    C        0      0        2 
   6  chr6_41402617     HPrz    T    C        0      0        2 
   6  chr6_41402617     ZBoe    T    C        0      0        2 
   6  chr6_41402617     ZGre    T    C        0      0        2 
   6  chr6_41402617     ZHar    T    C        0      0        2 
   6  chr6_41402617   Sample    T    C        0      0        2 
   6  chr6_41410757     AAsi    G    C        0      0        2 
   6  chr6_41410757     AKia    G    C        0      0        2 
   6  chr6_41410757     AOna    G    C        0      0        2 
   6  chr6_41410757     ASom    G    C        0      0        2 
   6  chr6_41410757     HCab    G    C        0      0        2 
   6  chr6_41410757     HPrz    G    C        0      0        2 
   6  chr6_41410757     ZBoe    G    C        0      0        2 
   6  chr6_41410757     ZGre    G    C        0      0        2 
   6  chr6_41410757     ZHar    G    C        1      2        2 
   6  chr6_41410757   Sample    G    C        0      0        2 
   6  chr6_41414162     AAsi    G    C      0.5      1        2 
   6  chr6_41414162     AKia    G    C        0      0        2 
   6  chr6_41414162     AOna    G    C        0      0        2 
   6  chr6_41414162     ASom    G    C        0      0        2 
   6  chr6_41414162     HCab    G    C        0      0        2 
   6  chr6_41414162     HPrz    G    C        0      0        2 
   6  chr6_41414162     ZBoe    G    C        0      0        2 
   6  chr6_41414162     ZGre    G    C        0      0        2 
   6  chr6_41414162     ZHar    G    C        0      0        2 
   6  chr6_41414162   Sample    G    C        0      0        2 
   6  chr6_41420461     AAsi    T    C        0      0        2 
   6  chr6_41420461     AKia    T    C        0      0        2 
   6  chr6_41420461     AOna    T    C        1      2        2 
   6  chr6_41420461     ASom    T    C        0      0        2 
   6  chr6_41420461     HCab    T    C        0      0        2 
   6  chr6_41420461     HPrz    T    C        0      0        2 
   6  chr6_41420461     ZBoe    T    C        0      0        2 
   6  chr6_41420461     ZGre    T    C        0      0        2 
   6  chr6_41420461     ZHar    T    C        0      0        2 
   6  chr6_41420461   Sample    T    C        0      0        2 
   6  chr6_41423713     AAsi    A    G        0      0        2 
   6  chr6_41423713     AKia    A    G        0      0        2 
   6  chr6_41423713     AOna    A    G        0      0        2 
   6  chr6_41423713     ASom    A    G        0      0        2 
   6  chr6_41423713     HCab    A    G        0      0        2 
   6  chr6_41423713     HPrz    A    G        0      0        2 
   6  chr6_41423713     ZBoe    A    G        1      2        2 
   6  chr6_41423713     ZGre    A    G        0      0        2 
   6  chr6_41423713     ZHar    A    G        0      0        2 
   6  chr6_41423713   Sample    A    G        0      0        2 
   6  chr6_41446103     AAsi    C    T        0      0        2 
   6  chr6_41446103     AKia    C    T        0      0        2 
   6  chr6_41446103     AOna    C    T        0      0        2 
   6  chr6_41446103     ASom    C    T        0      0        2 
   6  chr6_41446103     HCab    C    T        0      0        2 
   6  chr6_41446103     HPrz    C    T        0      0        2 
   6  chr6_41446103     ZBoe    C    T        1      2        2 
   6  chr6_41446103     ZGre    C    T        0      0        2 
   6  chr6_41446103     ZHar    C    T        0      0        2 
   6  chr6_41446103   Sample    C    T        0      0        2 
   6  chr6_41451053     AAsi    T    A        0      0        2 
   6  chr6_41451053     AKia    T    A        0      0        2 
   6  chr6_41451053     AOna    T    A        0      0        2 
   6  chr6_41451053     ASom    T    A      0.5      1        2 
   6  chr6_41451053     HCab    T    A        0      0        2 
   6  chr6_41451053     HPrz    T    A        0      0        2 
   6  chr6_41451053     ZBoe    T    A        0      0        2 
   6  chr6_41451053     ZGre    T    A        0      0        2 
   6  chr6_41451053     ZHar    T    A        0      0        2 
   6  chr6_41451053   Sample    T    A        0      0        2 
   6  chr6_41456860     AAsi    T    A        0      0        2 
   6  chr6_41456860     AKia    T    A        0      0        2 
   6  chr6_41456860     AOna    T    A        0      0        2 
   6  chr6_41456860     ASom    T    A        0      0        2 
   6  chr6_41456860     HCab    T    A        0      0        2 
   6  chr6_41456860     HPrz    T    A        0      0        2 
   6  chr6_41456860     ZBoe    T    A        1      2        2 
   6  chr6_41456860     ZGre    T    A        1      2        2 
   6  chr6_41456860     ZHar    T    A        0      0        2 
   6  chr6_41456860   Sample    T    A        0      0        2 
   6  chr6_41469932     AAsi    T    G        0      0        2 
   6  chr6_41469932     AKia    T    G        1      2        2 
   6  chr6_41469932     AOna    T    G        0      0        2 
   6  chr6_41469932     ASom    T    G        0      0        2 
   6  chr6_41469932     HCab    T    G        0      0        2 
   6  chr6_41469932     HPrz    T    G        0      0        2 
   6  chr6_41469932     ZBoe    T    G        0      0        2 
   6  chr6_41469932     ZGre    T    G        0      0        2 
   6  chr6_41469932     ZHar    T    G        0      0        2 
   6  chr6_41469932   Sample    T    G        0      0        2 
   6  chr6_41483029     AAsi    T    C        0      0        2 
   6  chr6_41483029     AKia    T    C        0      0        2 
   6  chr6_41483029     AOna    T    C        0      0        2 
   6  chr6_41483029     ASom    T    C        0      0        2 
   6  chr6_41483029     HCab    T    C        0      0        2 
   6  chr6_41483029     HPrz    T    C        0      0        2 
   6  chr6_41483029     ZBoe    T    C      0.5      1        2 
   6  chr6_41483029     ZGre    T    C        0      0        2 
   6  chr6_41483029     ZHar    T    C        0      0        2 
   6  chr6_41483029   Sample    T    C        0      0        2 
   6  chr6_41484530     AAsi    A    T        0      0        2 
   6  chr6_41484530     AKia    A    T        0      0        2 
   6  chr6_41484530     AOna    A    T        0      0        2 
   6  chr6_41484530     ASom    A    T        0      0        2 
   6  chr6_41484530     HCab    A    T        0      0        2 
   6  chr6_41484530     HPrz    A    T        0      0        2 
   6  chr6_41484530     ZBoe    A    T        0      0        2 
   6  chr6_41484530     ZGre    A    T      0.5      1        2 
   6  chr6_41484530     ZHar    A    T        0      0        2 
   6  chr6_41484530   Sample    A    T        0      0        2 
   6  chr6_41485960     AAsi    G    A        0      0        2 
   6  chr6_41485960     AKia    G    A        0      0        2 
   6  chr6_41485960     AOna    G    A        0      0        2 
   6  chr6_41485960     ASom    G    A        0      0        2 
   6  chr6_41485960     HCab    G    A        0      0        2 
   6  chr6_41485960     HPrz    G    A        0      0        2 
   6  chr6_41485960     ZBoe    G    A        0      0        2 
   6  chr6_41485960     ZGre    G    A        1      2        2 
   6  chr6_41485960     ZHar    G    A        0      0        2 
   6  chr6_41485960   Sample    G    A        0      0        2 
   6  chr6_41489174     AAsi    G    C        0      0        2 
   6  chr6_41489174     AKia    G    C        0      0        2 
   6  chr6_41489174     AOna    G    C        1      2        2 
   6  chr6_41489174     ASom    G    C        0      0        2 
   6  chr6_41489174     HCab    G    C        0      0        2 
   6  chr6_41489174     HPrz    G    C        0      0        2 
   6  chr6_41489174     ZBoe    G    C        0      0        2 
   6  chr6_41489174     ZGre    G    C        0      0        2 
   6  chr6_41489174     ZHar    G    C        0      0        2 
   6  chr6_41489174   Sample    G    C        0      0        2 
   6  chr6_41493754     AAsi    C    G        0      0        2 
   6  chr6_41493754     AKia    C    G        0      0        2 
   6  chr6_41493754     AOna    C    G        0      0        2 
   6  chr6_41493754     ASom    C    G        0      0        2 
   6  chr6_41493754     HCab    C    G        1      2        2 
   6  chr6_41493754     HPrz    C    G        1      2        2 
   6  chr6_41493754     ZBoe    C    G        0      0        2 
   6  chr6_41493754     ZGre    C    G        0      0        2 
   6  chr6_41493754     ZHar    C    G        0      0        2 
   6  chr6_41493754   Sample    C    G        1      2        2 
   6  chr6_41497725     AAsi    C    T        0      0        2 
   6  chr6_41497725     AKia    C    T        1      2        2 
   6  chr6_41497725     AOna    C    T        0      0        2 
   6  chr6_41497725     ASom    C    T        0      0        2 
   6  chr6_41497725     HCab    C    T        0      0        2 
   6  chr6_41497725     HPrz    C    T        0      0        2 
   6  chr6_41497725     ZBoe    C    T        0      0        2 
   6  chr6_41497725     ZGre    C    T        0      0        2 
   6  chr6_41497725     ZHar    C    T        0      0        2 
   6  chr6_41497725   Sample    C    T        0      0        2 
   6  chr6_41500265     AAsi    T    G        0      0        2 
   6  chr6_41500265     AKia    T    G        0      0        2 
   6  chr6_41500265     AOna    T    G        0      0        2 
   6  chr6_41500265     ASom    T    G        0      0        2 
   6  chr6_41500265     HCab    T    G        1      2        2 
   6  chr6_41500265     HPrz    T    G        1      2        2 
   6  chr6_41500265     ZBoe    T    G        0      0        2 
   6  chr6_41500265     ZGre    T    G        0      0        2 
   6  chr6_41500265     ZHar    T    G        0      0        2 
   6  chr6_41500265   Sample    T    G        1      2        2 
   6  chr6_41501393     AAsi    C    T        0      0        2 
   6  chr6_41501393     AKia    C    T        0      0        2 
   6  chr6_41501393     AOna    C    T        0      0        2 
   6  chr6_41501393     ASom    C    T        0      0        2 
   6  chr6_41501393     HCab    C    T        0      0        2 
   6  chr6_41501393     HPrz    C    T        0      0        2 
   6  chr6_41501393     ZBoe    C    T        0      0        2 
   6  chr6_41501393     ZGre    C    T        0      0        2 
   6  chr6_41501393     ZHar    C    T        1      2        2 
   6  chr6_41501393   Sample    C    T        0      0        2 
   6  chr6_41503674     AAsi    C    A        0      0        2 
   6  chr6_41503674     AKia    C    A        1      2        2 
   6  chr6_41503674     AOna    C    A      0.5      1        2 
   6  chr6_41503674     ASom    C    A        0      0        2 
   6  chr6_41503674     HCab    C    A        0      0        2 
   6  chr6_41503674     HPrz    C    A        0      0        2 
   6  chr6_41503674     ZBoe    C    A        0      0        2 
   6  chr6_41503674     ZGre    C    A        0      0        2 
   6  chr6_41503674     ZHar    C    A        0      0        2 
   6  chr6_41503674   Sample    C    A        0      0        2 
   6  chr6_41506968     AAsi    A    G        0      0        2 
   6  chr6_41506968     AKia    A    G        0      0        2 
   6  chr6_41506968     AOna    A    G      0.5      1        2 
   6  chr6_41506968     ASom    A    G        0      0        2 
   6  chr6_41506968     HCab    A    G        0      0        2 
   6  chr6_41506968     HPrz    A    G        0      0        2 
   6  chr6_41506968     ZBoe    A    G        0      0        2 
   6  chr6_41506968     ZGre    A    G        0      0        2 
   6  chr6_41506968     ZHar    A    G        0      0        2 
   6  chr6_41506968   Sample    A    G        0      0        2 
   6  chr6_41507442     AAsi    A    G        0      0        2 
   6  chr6_41507442     AKia    A    G        0      0        2 
   6  chr6_41507442     AOna    A    G        0      0        2 
   6  chr6_41507442     ASom    A    G        0      0        2 
   6  chr6_41507442     HCab    A    G        0      0        2 
   6  chr6_41507442     HPrz    A    G        0      0        2 
   6  chr6_41507442     ZBoe    A    G        0      0        2 
   6  chr6_41507442     ZGre    A    G        0      0        2 
   6  chr6_41507442     ZHar    A    G      0.5      1        2 
   6  chr6_41507442   Sample    A    G        0      0        2 
   6  chr6_41510902     AAsi    G    A        1      2        2 
   6  chr6_41510902     AKia    G    A        0      0        2 
   6  chr6_41510902     AOna    G    A        0      0        2 
   6  chr6_41510902     ASom    G    A        1      2        2 
   6  chr6_41510902     HCab    G    A        1      2        2 
   6  chr6_41510902     HPrz    G    A        1      2        2 
   6  chr6_41510902     ZBoe    G    A        0      0        2 
   6  chr6_41510902     ZGre    G    A        0      0        2 
   6  chr6_41510902     ZHar    G    A        0      0        2 
   6  chr6_41510902   Sample    G    A        1      2        2 
   6  chr6_41545341     AAsi    A    G        0      0        2 
   6  chr6_41545341     AKia    A    G        0      0        2 
   6  chr6_41545341     AOna    A    G        0      0        2 
   6  chr6_41545341     ASom    A    G      0.5      1        2 
   6  chr6_41545341     HCab    A    G        0      0        2 
   6  chr6_41545341     HPrz    A    G        0      0        2 
   6  chr6_41545341     ZBoe    A    G        0      0        2 
   6  chr6_41545341     ZGre    A    G        0      0        2 
   6  chr6_41545341     ZHar    A    G        0      0        2 
   6  chr6_41545341   Sample    A    G        0      0        2 
   6  chr6_41554128     AAsi    G    C        0      0        2 
   6  chr6_41554128     AKia    G    C        0      0        2 
   6  chr6_41554128     AOna    G    C      0.5      1        2 
   6  chr6_41554128     ASom    G    C        0      0        2 
   6  chr6_41554128     HCab    G    C        0      0        2 
   6  chr6_41554128     HPrz    G    C        0      0        2 
   6  chr6_41554128     ZBoe    G    C        0      0        2 
   6  chr6_41554128     ZGre    G    C        0      0        2 
   6  chr6_41554128     ZHar    G    C        0      0        2 
   6  chr6_41554128   Sample    G    C        0      0        2 
   6  chr6_41557607     AAsi    G    C        0      0        2 
   6  chr6_41557607     AKia    G    C        0      0        2 
   6  chr6_41557607     AOna    G    C        0      0        2 
   6  chr6_41557607     ASom    G    C        0      0        2 
   6  chr6_41557607     HCab    G    C        0      0        2 
   6  chr6_41557607     HPrz    G    C        0      0        2 
   6  chr6_41557607     ZBoe    G    C        0      0        2 
   6  chr6_41557607     ZGre    G    C        0      0        2 
   6  chr6_41557607     ZHar    G    C        1      2        2 
   6  chr6_41557607   Sample    G    C        0      0        2 
   6  chr6_41559038     AAsi    T    C        0      0        2 
   6  chr6_41559038     AKia    T    C        1      2        2 
   6  chr6_41559038     AOna    T    C      0.5      1        2 
   6  chr6_41559038     ASom    T    C        0      0        2 
   6  chr6_41559038     HCab    T    C        0      0        2 
   6  chr6_41559038     HPrz    T    C        0      0        2 
   6  chr6_41559038     ZBoe    T    C        0      0        2 
   6  chr6_41559038     ZGre    T    C        0      0        2 
   6  chr6_41559038     ZHar    T    C        0      0        2 
   6  chr6_41559038   Sample    T    C        0      0        2 
   6  chr6_41560615     AAsi    T    C        0      0        2 
   6  chr6_41560615     AKia    T    C        0      0        2 
   6  chr6_41560615     AOna    T    C        0      0        2 
   6  chr6_41560615     ASom    T    C        0      0        2 
   6  chr6_41560615     HCab    T    C        0      0        2 
   6  chr6_41560615     HPrz    T    C        0      0        2 
   6  chr6_41560615     ZBoe    T    C        1      2        2 
   6  chr6_41560615     ZGre    T    C        1      2        2 
   6  chr6_41560615     ZHar    T    C        0      0        2 
   6  chr6_41560615   Sample    T    C        0      0        2 
   6  chr6_41564115     AAsi    C    T        0      0        2 
   6  chr6_41564115     AKia    C    T        0      0        2 
   6  chr6_41564115     AOna    C    T        0      0        2 
   6  chr6_41564115     ASom    C    T        0      0        2 
   6  chr6_41564115     HCab    C    T        1      2        2 
   6  chr6_41564115     HPrz    C    T        1      2        2 
   6  chr6_41564115     ZBoe    C    T        0      0        2 
   6  chr6_41564115     ZGre    C    T        0      0        2 
   6  chr6_41564115     ZHar    C    T        0      0        2 
   6  chr6_41564115   Sample    C    T        1      2        2 
   6  chr6_41577284     AAsi    G    A        0      0        2 
   6  chr6_41577284     AKia    G    A        1      2        2 
   6  chr6_41577284     AOna    G    A      0.5      1        2 
   6  chr6_41577284     ASom    G    A        0      0        2 
   6  chr6_41577284     HCab    G    A        0      0        2 
   6  chr6_41577284     HPrz    G    A        0      0        2 
   6  chr6_41577284     ZBoe    G    A        0      0        2 
   6  chr6_41577284     ZGre    G    A        0      0        2 
   6  chr6_41577284     ZHar    G    A        0      0        2 
   6  chr6_41577284   Sample    G    A        0      0        2 
   6  chr6_41577563     AAsi    A    G        0      0        2 
   6  chr6_41577563     AKia    A    G        0      0        2 
   6  chr6_41577563     AOna    A    G        0      0        2 
   6  chr6_41577563     ASom    A    G        0      0        2 
   6  chr6_41577563     HCab    A    G        1      2        2 
   6  chr6_41577563     HPrz    A    G        1      2        2 
   6  chr6_41577563     ZBoe    A    G        0      0        2 
   6  chr6_41577563     ZGre    A    G        0      0        2 
   6  chr6_41577563     ZHar    A    G        0      0        2 
   6  chr6_41577563   Sample    A    G        1      2        2 
   6  chr6_41578877     AAsi    A    C        1      2        2 
   6  chr6_41578877     AKia    A    C        0      0        2 
   6  chr6_41578877     AOna    A    C        0      0        2 
   6  chr6_41578877     ASom    A    C        1      2        2 
   6  chr6_41578877     HCab    A    C        0      0        2 
   6  chr6_41578877     HPrz    A    C        0      0        2 
   6  chr6_41578877     ZBoe    A    C        0      0        2 
   6  chr6_41578877     ZGre    A    C        0      0        2 
   6  chr6_41578877     ZHar    A    C        0      0        2 
   6  chr6_41578877   Sample    A    C        0      0        2 
   6  chr6_41581372     AAsi    A    G        0      0        2 
   6  chr6_41581372     AKia    A    G        0      0        2 
   6  chr6_41581372     AOna    A    G        0      0        2 
   6  chr6_41581372     ASom    A    G      0.5      1        2 
   6  chr6_41581372     HCab    A    G        0      0        2 
   6  chr6_41581372     HPrz    A    G        0      0        2 
   6  chr6_41581372     ZBoe    A    G        0      0        2 
   6  chr6_41581372     ZGre    A    G        0      0        2 
   6  chr6_41581372     ZHar    A    G        0      0        2 
   6  chr6_41581372   Sample    A    G        0      0        2 
   6  chr6_41583317     AAsi    T    G      0.5      1        2 
   6  chr6_41583317     AKia    T    G        0      0        2 
   6  chr6_41583317     AOna    T    G        0      0        2 
   6  chr6_41583317     ASom    T    G        0      0        2 
   6  chr6_41583317     HCab    T    G        0      0        2 
   6  chr6_41583317     HPrz    T    G        0      0        2 
   6  chr6_41583317     ZBoe    T    G        0      0        2 
   6  chr6_41583317     ZGre    T    G        0      0        2 
   6  chr6_41583317     ZHar    T    G        0      0        2 
   6  chr6_41583317   Sample    T    G        0      0        2 
   6  chr6_41594053     AAsi    A    C        0      0        2 
   6  chr6_41594053     AKia    A    C        0      0        2 
   6  chr6_41594053     AOna    A    C        0      0        2 
   6  chr6_41594053     ASom    A    C        0      0        2 
   6  chr6_41594053     HCab    A    C        0      0        2 
   6  chr6_41594053     HPrz    A    C        0      0        2 
   6  chr6_41594053     ZBoe    A    C        0      0        2 
   6  chr6_41594053     ZGre    A    C        0      0        2 
   6  chr6_41594053     ZHar    A    C        1      2        2 
   6  chr6_41594053   Sample    A    C        0      0        2 
   6  chr6_41595762     AAsi    T    C        0      0        2 
   6  chr6_41595762     AKia    T    C        0      0        2 
   6  chr6_41595762     AOna    T    C        0      0        2 
   6  chr6_41595762     ASom    T    C        0      0        2 
   6  chr6_41595762     HCab    T    C        0      0        2 
   6  chr6_41595762     HPrz    T    C        0      0        2 
   6  chr6_41595762     ZBoe    T    C      0.5      1        2 
   6  chr6_41595762     ZGre    T    C        0      0        2 
   6  chr6_41595762     ZHar    T    C        0      0        2 
   6  chr6_41595762   Sample    T    C        0      0        2 
   6  chr6_41604490     AAsi    G    C        0      0        2 
   6  chr6_41604490     AKia    G    C        0      0        2 
   6  chr6_41604490     AOna    G    C        0      0        2 
   6  chr6_41604490     ASom    G    C        0      0        2 
   6  chr6_41604490     HCab    G    C        0      0        2 
   6  chr6_41604490     HPrz    G    C      0.5      1        2 
   6  chr6_41604490     ZBoe    G    C        0      0        2 
   6  chr6_41604490     ZGre    G    C        0      0        2 
   6  chr6_41604490     ZHar    G    C        0      0        2 
   6  chr6_41604490   Sample    G    C        1      2        2 
   6  chr6_41610387     AAsi    T    C        0      0        2 
   6  chr6_41610387     AKia    T    C        0      0        2 
   6  chr6_41610387     AOna    T    C        0      0        2 
   6  chr6_41610387     ASom    T    C      0.5      1        2 
   6  chr6_41610387     HCab    T    C        0      0        2 
   6  chr6_41610387     HPrz    T    C        0      0        2 
   6  chr6_41610387     ZBoe    T    C        0      0        2 
   6  chr6_41610387     ZGre    T    C        0      0        2 
   6  chr6_41610387     ZHar    T    C        0      0        2 
   6  chr6_41610387   Sample    T    C        0      0        2 
   6  chr6_41612777     AAsi    C    A        0      0        2 
   6  chr6_41612777     AKia    C    A        1      2        2 
   6  chr6_41612777     AOna    C    A        1      2        2 
   6  chr6_41612777     ASom    C    A        0      0        2 
   6  chr6_41612777     HCab    C    A        0      0        2 
   6  chr6_41612777     HPrz    C    A        0      0        2 
   6  chr6_41612777     ZBoe    C    A        0      0        2 
   6  chr6_41612777     ZGre    C    A        0      0        2 
   6  chr6_41612777     ZHar    C    A        0      0        2 
   6  chr6_41612777   Sample    C    A        0      0        2 
   6  chr6_41633183     AAsi    G    A        0      0        2 
   6  chr6_41633183     AKia    G    A        0      0        2 
   6  chr6_41633183     AOna    G    A        0      0        2 
   6  chr6_41633183     ASom    G    A        0      0        2 
   6  chr6_41633183     HCab    G    A        1      2        2 
   6  chr6_41633183     HPrz    G    A        1      2        2 
   6  chr6_41633183     ZBoe    G    A        0      0        2 
   6  chr6_41633183     ZGre    G    A        0      0        2 
   6  chr6_41633183     ZHar    G    A        0      0        2 
   6  chr6_41633183   Sample    G    A        1      2        2 
   6  chr6_41635020     AAsi    T    C        0      0        2 
   6  chr6_41635020     AKia    T    C        0      0        2 
   6  chr6_41635020     AOna    T    C        0      0        2 
   6  chr6_41635020     ASom    T    C        0      0        2 
   6  chr6_41635020     HCab    T    C        0      0        2 
   6  chr6_41635020     HPrz    T    C        0      0        2 
   6  chr6_41635020     ZBoe    T    C        0      0        2 
   6  chr6_41635020     ZGre    T    C        1      2        2 
   6  chr6_41635020     ZHar    T    C        0      0        2 
   6  chr6_41635020   Sample    T    C        0      0        2 
   6  chr6_41639188     AAsi    G    A      0.5      1        2 
   6  chr6_41639188     AKia    G    A        0      0        2 
   6  chr6_41639188     AOna    G    A        0      0        2 
   6  chr6_41639188     ASom    G    A        0      0        2 
   6  chr6_41639188     HCab    G    A        0      0        2 
   6  chr6_41639188     HPrz    G    A        0      0        2 
   6  chr6_41639188     ZBoe    G    A        0      0        2 
   6  chr6_41639188     ZGre    G    A        0      0        2 
   6  chr6_41639188     ZHar    G    A        0      0        2 
   6  chr6_41639188   Sample    G    A        0      0        2 
   6  chr6_41645528     AAsi    C    T        0      0        2 
   6  chr6_41645528     AKia    C    T        0      0        2 
   6  chr6_41645528     AOna    C    T        0      0        2 
   6  chr6_41645528     ASom    C    T        0      0        2 
   6  chr6_41645528     HCab    C    T        1      2        2 
   6  chr6_41645528     HPrz    C    T        1      2        2 
   6  chr6_41645528     ZBoe    C    T        0      0        2 
   6  chr6_41645528     ZGre    C    T        0      0        2 
   6  chr6_41645528     ZHar    C    T        0      0        2 
   6  chr6_41645528   Sample    C    T        1      2        2 
   6  chr6_41654008     AAsi    C    T        0      0        2 
   6  chr6_41654008     AKia    C    T        0      0        2 
   6  chr6_41654008     AOna    C    T        0      0        2 
   6  chr6_41654008     ASom    C    T        0      0        2 
   6  chr6_41654008     HCab    C    T        1      2        2 
   6  chr6_41654008     HPrz    C    T        1      2        2 
   6  chr6_41654008     ZBoe    C    T        0      0        2 
   6  chr6_41654008     ZGre    C    T        0      0        2 
   6  chr6_41654008     ZHar    C    T        0      0        2 
   6  chr6_41654008   Sample    C    T        1      2        2 
   6  chr6_41655648     AAsi    G    A        0      0        2 
   6  chr6_41655648     AKia    G    A        0      0        2 
   6  chr6_41655648     AOna    G    A        0      0        2 
   6  chr6_41655648     ASom    G    A        0      0        2 
   6  chr6_41655648     HCab    G    A        1      2        2 
   6  chr6_41655648     HPrz    G    A        0      0        2 
   6  chr6_41655648     ZBoe    G    A        0      0        2 
   6  chr6_41655648     ZGre    G    A        0      0        2 
   6  chr6_41655648     ZHar    G    A        0      0        2 
   6  chr6_41655648   Sample    G    A        1      2        2 
   6  chr6_41657531     AAsi    T    C        0      0        2 
   6  chr6_41657531     AKia    T    C        0      0        2 
   6  chr6_41657531     AOna    T    C        0      0        2 
   6  chr6_41657531     ASom    T    C        0      0        2 
   6  chr6_41657531     HCab    T    C        0      0        2 
   6  chr6_41657531     HPrz    T    C        0      0        2 
   6  chr6_41657531     ZBoe    T    C        0      0        2 
   6  chr6_41657531     ZGre    T    C        0      0        2 
   6  chr6_41657531     ZHar    T    C        1      2        2 
   6  chr6_41657531   Sample    T    C        0      0        2 
   6  chr6_41671295     AAsi    G    A        0      0        2 
   6  chr6_41671295     AKia    G    A        0      0        2 
   6  chr6_41671295     AOna    G    A        0      0        2 
   6  chr6_41671295     ASom    G    A        0      0        2 
   6  chr6_41671295     HCab    G    A        0      0        2 
   6  chr6_41671295     HPrz    G    A        1      2        2 
   6  chr6_41671295     ZBoe    G    A        0      0        2 
   6  chr6_41671295     ZGre    G    A        0      0        2 
   6  chr6_41671295     ZHar    G    A        0      0        2 
   6  chr6_41671295   Sample    G    A        0      0        2 
   6  chr6_41672606     AAsi    A    G        0      0        2 
   6  chr6_41672606     AKia    A    G        0      0        2 
   6  chr6_41672606     AOna    A    G        0      0        2 
   6  chr6_41672606     ASom    A    G        0      0        2 
   6  chr6_41672606     HCab    A    G        0      0        2 
   6  chr6_41672606     HPrz    A    G        0      0        2 
   6  chr6_41672606     ZBoe    A    G        0      0        2 
   6  chr6_41672606     ZGre    A    G      0.5      1        2 
   6  chr6_41672606     ZHar    A    G        0      0        2 
   6  chr6_41672606   Sample    A    G        0      0        2 
   6  chr6_41676104     AAsi    A    T        0      0        2 
   6  chr6_41676104     AKia    A    T        0      0        2 
   6  chr6_41676104     AOna    A    T        0      0        2 
   6  chr6_41676104     ASom    A    T        0      0        2 
   6  chr6_41676104     HCab    A    T        1      2        2 
   6  chr6_41676104     HPrz    A    T        0      0        2 
   6  chr6_41676104     ZBoe    A    T        0      0        2 
   6  chr6_41676104     ZGre    A    T        0      0        2 
   6  chr6_41676104     ZHar    A    T        0      0        2 
   6  chr6_41676104   Sample    A    T        1      2        2 
   6  chr6_41676132     AAsi    T    C        0      0        2 
   6  chr6_41676132     AKia    T    C        0      0        2 
   6  chr6_41676132     AOna    T    C        0      0        2 
   6  chr6_41676132     ASom    T    C        0      0        2 
   6  chr6_41676132     HCab    T    C        1      2        2 
   6  chr6_41676132     HPrz    T    C        1      2        2 
   6  chr6_41676132     ZBoe    T    C        0      0        2 
   6  chr6_41676132     ZGre    T    C        0      0        2 
   6  chr6_41676132     ZHar    T    C        0      0        2 
   6  chr6_41676132   Sample    T    C        1      2        2 
   6  chr6_41676510     AAsi    A    G      0.5      1        2 
   6  chr6_41676510     AKia    A    G        0      0        2 
   6  chr6_41676510     AOna    A    G        0      0        2 
   6  chr6_41676510     ASom    A    G        0      0        2 
   6  chr6_41676510     HCab    A    G        0      0        2 
   6  chr6_41676510     HPrz    A    G        0      0        2 
   6  chr6_41676510     ZBoe    A    G        0      0        2 
   6  chr6_41676510     ZGre    A    G        0      0        2 
   6  chr6_41676510     ZHar    A    G        0      0        2 
   6  chr6_41676510   Sample    A    G        0      0        2 
   6  chr6_41681239     AAsi    A    G        0      0        2 
   6  chr6_41681239     AKia    A    G        0      0        2 
   6  chr6_41681239     AOna    A    G        0      0        2 
   6  chr6_41681239     ASom    A    G        0      0        2 
   6  chr6_41681239     HCab    A    G        0      0        2 
   6  chr6_41681239     HPrz    A    G        0      0        2 
   6  chr6_41681239     ZBoe    A    G        0      0        2 
   6  chr6_41681239     ZGre    A    G        1      2        2 
   6  chr6_41681239     ZHar    A    G        0      0        2 
   6  chr6_41681239   Sample    A    G        0      0        2 
   6  chr6_41683631     AAsi    T    C        0      0        2 
   6  chr6_41683631     AKia    T    C        1      2        2 
   6  chr6_41683631     AOna    T    C        0      0        2 
   6  chr6_41683631     ASom    T    C        0      0        2 
   6  chr6_41683631     HCab    T    C        0      0        2 
   6  chr6_41683631     HPrz    T    C        0      0        2 
   6  chr6_41683631     ZBoe    T    C        0      0        2 
   6  chr6_41683631     ZGre    T    C        0      0        2 
   6  chr6_41683631     ZHar    T    C        0      0        2 
   6  chr6_41683631   Sample    T    C        0      0        2 
   6  chr6_41684083     AAsi    A    G        0      0        2 
   6  chr6_41684083     AKia    A    G        0      0        2 
   6  chr6_41684083     AOna    A    G        0      0        2 
   6  chr6_41684083     ASom    A    G        0      0        2 
   6  chr6_41684083     HCab    A    G        0      0        2 
   6  chr6_41684083     HPrz    A    G        0      0        2 
   6  chr6_41684083     ZBoe    A    G      0.5      1        2 
   6  chr6_41684083     ZGre    A    G        0      0        2 
   6  chr6_41684083     ZHar    A    G        0      0        2 
   6  chr6_41684083   Sample    A    G        0      0        2 
   6  chr6_41690196     AAsi    T    G        0      0        2 
   6  chr6_41690196     AKia    T    G        1      2        2 
   6  chr6_41690196     AOna    T    G        0      0        2 
   6  chr6_41690196     ASom    T    G        0      0        2 
   6  chr6_41690196     HCab    T    G        0      0        2 
   6  chr6_41690196     HPrz    T    G        0      0        2 
   6  chr6_41690196     ZBoe    T    G        0      0        2 
   6  chr6_41690196     ZGre    T    G        0      0        2 
   6  chr6_41690196     ZHar    T    G        0      0        2 
   6  chr6_41690196   Sample    T    G        0      0        2 
   6  chr6_41696852     AAsi    G    A        0      0        2 
   6  chr6_41696852     AKia    G    A        0      0        2 
   6  chr6_41696852     AOna    G    A        0      0        2 
   6  chr6_41696852     ASom    G    A        0      0        2 
   6  chr6_41696852     HCab    G    A        1      2        2 
   6  chr6_41696852     HPrz    G    A        1      2        2 
   6  chr6_41696852     ZBoe    G    A        0      0        2 
   6  chr6_41696852     ZGre    G    A        0      0        2 
   6  chr6_41696852     ZHar    G    A        0      0        2 
   6  chr6_41696852   Sample    G    A        1      2        2 
   6  chr6_41702091     AAsi    G    T        0      0        2 
   6  chr6_41702091     AKia    G    T        0      0        2 
   6  chr6_41702091     AOna    G    T        0      0        2 
   6  chr6_41702091     ASom    G    T        0      0        2 
   6  chr6_41702091     HCab    G    T        1      2        2 
   6  chr6_41702091     HPrz    G    T        1      2        2 
   6  chr6_41702091     ZBoe    G    T        0      0        2 
   6  chr6_41702091     ZGre    G    T        0      0        2 
   6  chr6_41702091     ZHar    G    T        0      0        2 
   6  chr6_41702091   Sample    G    T        1      2        2 
   6  chr6_41710659     AAsi    A    G        0      0        2 
   6  chr6_41710659     AKia    A    G        0      0        2 
   6  chr6_41710659     AOna    A    G      0.5      1        2 
   6  chr6_41710659     ASom    A    G        0      0        2 
   6  chr6_41710659     HCab    A    G        0      0        2 
   6  chr6_41710659     HPrz    A    G        0      0        2 
   6  chr6_41710659     ZBoe    A    G        0      0        2 
   6  chr6_41710659     ZGre    A    G        0      0        2 
   6  chr6_41710659     ZHar    A    G        0      0        2 
   6  chr6_41710659   Sample    A    G        0      0        2 
   6  chr6_41720370     AAsi    A    G        0      0        2 
   6  chr6_41720370     AKia    A    G      0.5      1        2 
   6  chr6_41720370     AOna    A    G        0      0        2 
   6  chr6_41720370     ASom    A    G        0      0        2 
   6  chr6_41720370     HCab    A    G        0      0        2 
   6  chr6_41720370     HPrz    A    G        0      0        2 
   6  chr6_41720370     ZBoe    A    G        0      0        2 
   6  chr6_41720370     ZGre    A    G        0      0        2 
   6  chr6_41720370     ZHar    A    G        0      0        2 
   6  chr6_41720370   Sample    A    G        0      0        2 
   6  chr6_41720454     AAsi    T    C        0      0        2 
   6  chr6_41720454     AKia    T    C        0      0        2 
   6  chr6_41720454     AOna    T    C        0      0        2 
   6  chr6_41720454     ASom    T    C        0      0        2 
   6  chr6_41720454     HCab    T    C        0      0        2 
   6  chr6_41720454     HPrz    T    C        0      0        2 
   6  chr6_41720454     ZBoe    T    C        0      0        2 
   6  chr6_41720454     ZGre    T    C        1      2        2 
   6  chr6_41720454     ZHar    T    C        0      0        2 
   6  chr6_41720454   Sample    T    C        0      0        2 
   6  chr6_41724114     AAsi    G    T        0      0        2 
   6  chr6_41724114     AKia    G    T        0      0        2 
   6  chr6_41724114     AOna    G    T      0.5      1        2 
   6  chr6_41724114     ASom    G    T        0      0        2 
   6  chr6_41724114     HCab    G    T        0      0        2 
   6  chr6_41724114     HPrz    G    T        0      0        2 
   6  chr6_41724114     ZBoe    G    T        0      0        2 
   6  chr6_41724114     ZGre    G    T        0      0        2 
   6  chr6_41724114     ZHar    G    T        0      0        2 
   6  chr6_41724114   Sample    G    T        0      0        2 
   6  chr6_41727616     AAsi    A    G        0      0        2 
   6  chr6_41727616     AKia    A    G        0      0        2 
   6  chr6_41727616     AOna    A    G        0      0        2 
   6  chr6_41727616     ASom    A    G        0      0        2 
   6  chr6_41727616     HCab    A    G        1      2        2 
   6  chr6_41727616     HPrz    A    G        1      2        2 
   6  chr6_41727616     ZBoe    A    G        0      0        2 
   6  chr6_41727616     ZGre    A    G        0      0        2 
   6  chr6_41727616     ZHar    A    G        0      0        2 
   6  chr6_41727616   Sample    A    G        1      2        2 
   6  chr6_41729215     AAsi    T    C        0      0        2 
   6  chr6_41729215     AKia    T    C        1      2        2 
   6  chr6_41729215     AOna    T    C        0      0        2 
   6  chr6_41729215     ASom    T    C        0      0        2 
   6  chr6_41729215     HCab    T    C        0      0        2 
   6  chr6_41729215     HPrz    T    C        0      0        2 
   6  chr6_41729215     ZBoe    T    C        0      0        2 
   6  chr6_41729215     ZGre    T    C        0      0        2 
   6  chr6_41729215     ZHar    T    C        0      0        2 
   6  chr6_41729215   Sample    T    C        0      0        2 
   6  chr6_41731267     AAsi    C    T        0      0        2 
   6  chr6_41731267     AKia    C    T        0      0        2 
   6  chr6_41731267     AOna    C    T        0      0        2 
   6  chr6_41731267     ASom    C    T        0      0        2 
   6  chr6_41731267     HCab    C    T        0      0        2 
   6  chr6_41731267     HPrz    C    T        1      2        2 
   6  chr6_41731267     ZBoe    C    T        0      0        2 
   6  chr6_41731267     ZGre    C    T        0      0        2 
   6  chr6_41731267     ZHar    C    T        0      0        2 
   6  chr6_41731267   Sample    C    T        1      2        2 
   6  chr6_41731912     AAsi    A    G        0      0        2 
   6  chr6_41731912     AKia    A    G      0.5      1        2 
   6  chr6_41731912     AOna    A    G        0      0        2 
   6  chr6_41731912     ASom    A    G        0      0        2 
   6  chr6_41731912     HCab    A    G        0      0        2 
   6  chr6_41731912     HPrz    A    G        0      0        2 
   6  chr6_41731912     ZBoe    A    G        0      0        2 
   6  chr6_41731912     ZGre    A    G        0      0        2 
   6  chr6_41731912     ZHar    A    G        0      0        2 
   6  chr6_41731912   Sample    A    G        0      0        2 
   6  chr6_41733903     AAsi    A    G        0      0        2 
   6  chr6_41733903     AKia    A    G        0      0        2 
   6  chr6_41733903     AOna    A    G        0      0        2 
   6  chr6_41733903     ASom    A    G        0      0        2 
   6  chr6_41733903     HCab    A    G        0      0        2 
   6  chr6_41733903     HPrz    A    G        0      0        2 
   6  chr6_41733903     ZBoe    A    G        0      0        2 
   6  chr6_41733903     ZGre    A    G        0      0        2 
   6  chr6_41733903     ZHar    A    G        1      2        2 
   6  chr6_41733903   Sample    A    G        0      0        2 
   6  chr6_41736503     AAsi    G    A        0      0        2 
   6  chr6_41736503     AKia    G    A        0      0        2 
   6  chr6_41736503     AOna    G    A        0      0        2 
   6  chr6_41736503     ASom    G    A        0      0        2 
   6  chr6_41736503     HCab    G    A        1      2        2 
   6  chr6_41736503     HPrz    G    A        1      2        2 
   6  chr6_41736503     ZBoe    G    A        0      0        2 
   6  chr6_41736503     ZGre    G    A        0      0        2 
   6  chr6_41736503     ZHar    G    A        0      0        2 
   6  chr6_41736503   Sample    G    A        1      2        2 
   6  chr6_41741432     AAsi    A    G        0      0        2 
   6  chr6_41741432     AKia    A    G        0      0        2 
   6  chr6_41741432     AOna    A    G        0      0        2 
   6  chr6_41741432     ASom    A    G        0      0        2 
   6  chr6_41741432     HCab    A    G        0      0        2 
   6  chr6_41741432     HPrz    A    G        0      0        2 
   6  chr6_41741432     ZBoe    A    G        0      0        2 
   6  chr6_41741432     ZGre    A    G        1      2        2 
   6  chr6_41741432     ZHar    A    G        0      0        2 
   6  chr6_41741432   Sample    A    G        0      0        2 
   6  chr6_41750128     AAsi    A    G        0      0        2 
   6  chr6_41750128     AKia    A    G        0      0        2 
   6  chr6_41750128     AOna    A    G        0      0        2 
   6  chr6_41750128     ASom    A    G        0      0        2 
   6  chr6_41750128     HCab    A    G        0      0        2 
   6  chr6_41750128     HPrz    A    G        0      0        2 
   6  chr6_41750128     ZBoe    A    G        0      0        2 
   6  chr6_41750128     ZGre    A    G        0      0        2 
   6  chr6_41750128     ZHar    A    G        1      2        2 
   6  chr6_41750128   Sample    A    G        0      0        2 
   6  chr6_41751352     AAsi    G    A        1      2        2 
   6  chr6_41751352     AKia    G    A        0      0        2 
   6  chr6_41751352     AOna    G    A        0      0        2 
   6  chr6_41751352     ASom    G    A        1      2        2 
   6  chr6_41751352     HCab    G    A        0      0        2 
   6  chr6_41751352     HPrz    G    A        0      0        2 
   6  chr6_41751352     ZBoe    G    A        0      0        2 
   6  chr6_41751352     ZGre    G    A        0      0        2 
   6  chr6_41751352     ZHar    G    A        0      0        2 
   6  chr6_41751352   Sample    G    A        0      0        2 
   6  chr6_41757232     AAsi    C    A        0      0        2 
   6  chr6_41757232     AKia    C    A        0      0        2 
   6  chr6_41757232     AOna    C    A        0      0        2 
   6  chr6_41757232     ASom    C    A        0      0        2 
   6  chr6_41757232     HCab    C    A        1      2        2 
   6  chr6_41757232     HPrz    C    A        1      2        2 
   6  chr6_41757232     ZBoe    C    A        0      0        2 
   6  chr6_41757232     ZGre    C    A        0      0        2 
   6  chr6_41757232     ZHar    C    A        0      0        2 
   6  chr6_41757232   Sample    C    A        1      2        2 
   6  chr6_41758985     AAsi    C    A        0      0        2 
   6  chr6_41758985     AKia    C    A        0      0        2 
   6  chr6_41758985     AOna    C    A        0      0        2 
   6  chr6_41758985     ASom    C    A        0      0        2 
   6  chr6_41758985     HCab    C    A        1      2        2 
   6  chr6_41758985     HPrz    C    A        1      2        2 
   6  chr6_41758985     ZBoe    C    A        0      0        2 
   6  chr6_41758985     ZGre    C    A        0      0        2 
   6  chr6_41758985     ZHar    C    A        0      0        2 
   6  chr6_41758985   Sample    C    A        1      2        2 
   6  chr6_41761589     AAsi    A    G        0      0        2 
   6  chr6_41761589     AKia    A    G        0      0        2 
   6  chr6_41761589     AOna    A    G        0      0        2 
   6  chr6_41761589     ASom    A    G        0      0        2 
   6  chr6_41761589     HCab    A    G        0      0        2 
   6  chr6_41761589     HPrz    A    G        0      0        2 
   6  chr6_41761589     ZBoe    A    G        0      0        2 
   6  chr6_41761589     ZGre    A    G        0      0        2 
   6  chr6_41761589     ZHar    A    G        1      2        2 
   6  chr6_41761589   Sample    A    G        0      0        2 
   6  chr6_41761937     AAsi    G    A        0      0        2 
   6  chr6_41761937     AKia    G    A        1      2        2 
   6  chr6_41761937     AOna    G    A        1      2        2 
   6  chr6_41761937     ASom    G    A        1      2        2 
   6  chr6_41761937     HCab    G    A        0      0        2 
   6  chr6_41761937     HPrz    G    A        0      0        2 
   6  chr6_41761937     ZBoe    G    A        0      0        2 
   6  chr6_41761937     ZGre    G    A        0      0        2 
   6  chr6_41761937     ZHar    G    A        0      0        2 
   6  chr6_41761937   Sample    G    A        0      0        2 
   6  chr6_41762683     AAsi    C    T        0      0        2 
   6  chr6_41762683     AKia    C    T        0      0        2 
   6  chr6_41762683     AOna    C    T        0      0        2 
   6  chr6_41762683     ASom    C    T        0      0        2 
   6  chr6_41762683     HCab    C    T        1      2        2 
   6  chr6_41762683     HPrz    C    T        1      2        2 
   6  chr6_41762683     ZBoe    C    T        0      0        2 
   6  chr6_41762683     ZGre    C    T        0      0        2 
   6  chr6_41762683     ZHar    C    T        0      0        2 
   6  chr6_41762683   Sample    C    T        1      2        2 
   6  chr6_41766698     AAsi    T    G        0      0        2 
   6  chr6_41766698     AKia    T    G        0      0        2 
   6  chr6_41766698     AOna    T    G        0      0        2 
   6  chr6_41766698     ASom    T    G        0      0        2 
   6  chr6_41766698     HCab    T    G        1      2        2 
   6  chr6_41766698     HPrz    T    G        1      2        2 
   6  chr6_41766698     ZBoe    T    G        0      0        2 
   6  chr6_41766698     ZGre    T    G        0      0        2 
   6  chr6_41766698     ZHar    T    G        0      0        2 
   6  chr6_41766698   Sample    T    G        1      2        2 
   6  chr6_41768626     AAsi    G    A        0      0        2 
   6  chr6_41768626     AKia    G    A        0      0        2 
   6  chr6_41768626     AOna    G    A        0      0        2 
   6  chr6_41768626     ASom    G    A        0      0        2 
   6  chr6_41768626     HCab    G    A        1      2        2 
   6  chr6_41768626     HPrz    G    A        1      2        2 
   6  chr6_41768626     ZBoe    G    A        0      0        2 
   6  chr6_41768626     ZGre    G    A        0      0        2 
   6  chr6_41768626     ZHar    G    A        0      0        2 
   6  chr6_41768626   Sample    G    A        1      2        2 
   6  chr6_41770022     AAsi    C    T        0      0        2 
   6  chr6_41770022     AKia    C    T        0      0        2 
   6  chr6_41770022     AOna    C    T        0      0        2 
   6  chr6_41770022     ASom    C    T        0      0        2 
   6  chr6_41770022     HCab    C    T        1      2        2 
   6  chr6_41770022     HPrz    C    T        1      2        2 
   6  chr6_41770022     ZBoe    C    T        0      0        2 
   6  chr6_41770022     ZGre    C    T        0      0        2 
   6  chr6_41770022     ZHar    C    T        0      0        2 
   6  chr6_41770022   Sample    C    T        1      2        2 
   6  chr6_41770138     AAsi    G    T        0      0        2 
   6  chr6_41770138     AKia    G    T        0      0        2 
   6  chr6_41770138     AOna    G    T        0      0        2 
   6  chr6_41770138     ASom    G    T        0      0        2 
   6  chr6_41770138     HCab    G    T        1      2        2 
   6  chr6_41770138     HPrz    G    T        1      2        2 
   6  chr6_41770138     ZBoe    G    T        0      0        2 
   6  chr6_41770138     ZGre    G    T        0      0        2 
   6  chr6_41770138     ZHar    G    T        0      0        2 
   6  chr6_41770138   Sample    G    T        1      2        2 
   6  chr6_41771092     AAsi    A    G        0      0        2 
   6  chr6_41771092     AKia    A    G        0      0        2 
   6  chr6_41771092     AOna    A    G        0      0        2 
   6  chr6_41771092     ASom    A    G        0      0        2 
   6  chr6_41771092     HCab    A    G        1      2        2 
   6  chr6_41771092     HPrz    A    G        1      2        2 
   6  chr6_41771092     ZBoe    A    G        0      0        2 
   6  chr6_41771092     ZGre    A    G        0      0        2 
   6  chr6_41771092     ZHar    A    G        0      0        2 
   6  chr6_41771092   Sample    A    G        1      2        2 
   6  chr6_41775933     AAsi    A    G        0      0        2 
   6  chr6_41775933     AKia    A    G        0      0        2 
   6  chr6_41775933     AOna    A    G        0      0        2 
   6  chr6_41775933     ASom    A    G        0      0        2 
   6  chr6_41775933     HCab    A    G        1      2        2 
   6  chr6_41775933     HPrz    A    G        1      2        2 
   6  chr6_41775933     ZBoe    A    G        0      0        2 
   6  chr6_41775933     ZGre    A    G        0      0        2 
   6  chr6_41775933     ZHar    A    G        0      0        2 
   6  chr6_41775933   Sample    A    G        1      2        2 
   6  chr6_41778049     AAsi    C    T        0      0        2 
   6  chr6_41778049     AKia    C    T        0      0        2 
   6  chr6_41778049     AOna    C    T        0      0        2 
   6  chr6_41778049     ASom    C    T        0      0        2 
   6  chr6_41778049     HCab    C    T        0      0        2 
   6  chr6_41778049     HPrz    C    T        0      0        2 
   6  chr6_41778049     ZBoe    C    T        0      0        2 
   6  chr6_41778049     ZGre    C    T        0      0        2 
   6  chr6_41778049     ZHar    C    T        1      2        2 
   6  chr6_41778049   Sample    C    T        0      0        2 
   6  chr6_41797953     AAsi    A    G        0      0        2 
   6  chr6_41797953     AKia    A    G        0      0        2 
   6  chr6_41797953     AOna    A    G      0.5      1        2 
   6  chr6_41797953     ASom    A    G        0      0        2 
   6  chr6_41797953     HCab    A    G        0      0        2 
   6  chr6_41797953     HPrz    A    G        0      0        2 
   6  chr6_41797953     ZBoe    A    G        0      0        2 
   6  chr6_41797953     ZGre    A    G        0      0        2 
   6  chr6_41797953     ZHar    A    G        0      0        2 
   6  chr6_41797953   Sample    A    G        0      0        2 
   6  chr6_41801938     AAsi    C    G        0      0        2 
   6  chr6_41801938     AKia    C    G        0      0        2 
   6  chr6_41801938     AOna    C    G        0      0        2 
   6  chr6_41801938     ASom    C    G        0      0        2 
   6  chr6_41801938     HCab    C    G        0      0        2 
   6  chr6_41801938     HPrz    C    G        0      0        2 
   6  chr6_41801938     ZBoe    C    G      0.5      1        2 
   6  chr6_41801938     ZGre    C    G        0      0        2 
   6  chr6_41801938     ZHar    C    G        0      0        2 
   6  chr6_41801938   Sample    C    G        0      0        2 
   6  chr6_41802167     AAsi    A    G        0      0        2 
   6  chr6_41802167     AKia    A    G        0      0        2 
   6  chr6_41802167     AOna    A    G        0      0        2 
   6  chr6_41802167     ASom    A    G        0      0        2 
   6  chr6_41802167     HCab    A    G        0      0        2 
   6  chr6_41802167     HPrz    A    G        0      0        2 
   6  chr6_41802167     ZBoe    A    G        0      0        2 
   6  chr6_41802167     ZGre    A    G      0.5      1        2 
   6  chr6_41802167     ZHar    A    G        0      0        2 
   6  chr6_41802167   Sample    A    G        0      0        2 
   6  chr6_41804659     AAsi    C    T        0      0        2 
   6  chr6_41804659     AKia    C    T        0      0        2 
   6  chr6_41804659     AOna    C    T        0      0        2 
   6  chr6_41804659     ASom    C    T        0      0        2 
   6  chr6_41804659     HCab    C    T        1      2        2 
   6  chr6_41804659     HPrz    C    T        1      2        2 
   6  chr6_41804659     ZBoe    C    T        0      0        2 
   6  chr6_41804659     ZGre    C    T        0      0        2 
   6  chr6_41804659     ZHar    C    T        0      0        2 
   6  chr6_41804659   Sample    C    T        1      2        2 
   6  chr6_41805766     AAsi    C    G        0      0        2 
   6  chr6_41805766     AKia    C    G        1      2        2 
   6  chr6_41805766     AOna    C    G        0      0        2 
   6  chr6_41805766     ASom    C    G        0      0        2 
   6  chr6_41805766     HCab    C    G        0      0        2 
   6  chr6_41805766     HPrz    C    G        0      0        2 
   6  chr6_41805766     ZBoe    C    G        0      0        2 
   6  chr6_41805766     ZGre    C    G        0      0        2 
   6  chr6_41805766     ZHar    C    G        0      0        2 
   6  chr6_41805766   Sample    C    G        0      0        2 
   6  chr6_41807784     AAsi    A    G        0      0        2 
   6  chr6_41807784     AKia    A    G        0      0        2 
   6  chr6_41807784     AOna    A    G        1      2        2 
   6  chr6_41807784     ASom    A    G        0      0        2 
   6  chr6_41807784     HCab    A    G        0      0        2 
   6  chr6_41807784     HPrz    A    G        0      0        2 
   6  chr6_41807784     ZBoe    A    G        0      0        2 
   6  chr6_41807784     ZGre    A    G        0      0        2 
   6  chr6_41807784     ZHar    A    G        0      0        2 
   6  chr6_41807784   Sample    A    G        0      0        2 
   6  chr6_41811298     AAsi    A    G        0      0        2 
   6  chr6_41811298     AKia    A    G        0      0        2 
   6  chr6_41811298     AOna    A    G        0      0        2 
   6  chr6_41811298     ASom    A    G        0      0        2 
   6  chr6_41811298     HCab    A    G        1      2        2 
   6  chr6_41811298     HPrz    A    G        1      2        2 
   6  chr6_41811298     ZBoe    A    G        0      0        2 
   6  chr6_41811298     ZGre    A    G        0      0        2 
   6  chr6_41811298     ZHar    A    G        0      0        2 
   6  chr6_41811298   Sample    A    G        1      2        2 
   6  chr6_41811838     AAsi    G    A        0      0        2 
   6  chr6_41811838     AKia    G    A        0      0        2 
   6  chr6_41811838     AOna    G    A        0      0        2 
   6  chr6_41811838     ASom    G    A        0      0        2 
   6  chr6_41811838     HCab    G    A        1      2        2 
   6  chr6_41811838     HPrz    G    A        1      2        2 
   6  chr6_41811838     ZBoe    G    A        0      0        2 
   6  chr6_41811838     ZGre    G    A        0      0        2 
   6  chr6_41811838     ZHar    G    A        0      0        2 
   6  chr6_41811838   Sample    G    A        1      2        2 
   6  chr6_41813960     AAsi    C    T        0      0        2 
   6  chr6_41813960     AKia    C    T        0      0        2 
   6  chr6_41813960     AOna    C    T        0      0        2 
   6  chr6_41813960     ASom    C    T        0      0        2 
   6  chr6_41813960     HCab    C    T        1      2        2 
   6  chr6_41813960     HPrz    C    T        1      2        2 
   6  chr6_41813960     ZBoe    C    T        0      0        2 
   6  chr6_41813960     ZGre    C    T        0      0        2 
   6  chr6_41813960     ZHar    C    T        0      0        2 
   6  chr6_41813960   Sample    C    T        1      2        2 
   6  chr6_41814737     AAsi    T    C      0.5      1        2 
   6  chr6_41814737     AKia    T    C        0      0        2 
   6  chr6_41814737     AOna    T    C        0      0        2 
   6  chr6_41814737     ASom    T    C        0      0        2 
   6  chr6_41814737     HCab    T    C        1      2        2 
   6  chr6_41814737     HPrz    T    C        1      2        2 
   6  chr6_41814737     ZBoe    T    C        0      0        2 
   6  chr6_41814737     ZGre    T    C        0      0        2 
   6  chr6_41814737     ZHar    T    C        0      0        2 
   6  chr6_41814737   Sample    T    C        1      2        2 
   6  chr6_41824675     AAsi    C    T        0      0        2 
   6  chr6_41824675     AKia    C    T        0      0        2 
   6  chr6_41824675     AOna    C    T        0      0        2 
   6  chr6_41824675     ASom    C    T        0      0        2 
   6  chr6_41824675     HCab    C    T        1      2        2 
   6  chr6_41824675     HPrz    C    T        1      2        2 
   6  chr6_41824675     ZBoe    C    T        0      0        2 
   6  chr6_41824675     ZGre    C    T        0      0        2 
   6  chr6_41824675     ZHar    C    T        0      0        2 
   6  chr6_41824675   Sample    C    T        1      2        2 
   6  chr6_41830318     AAsi    G    A        0      0        2 
   6  chr6_41830318     AKia    G    A        0      0        2 
   6  chr6_41830318     AOna    G    A        0      0        2 
   6  chr6_41830318     ASom    G    A        0      0        2 
   6  chr6_41830318     HCab    G    A        0      0        2 
   6  chr6_41830318     HPrz    G    A        0      0        2 
   6  chr6_41830318     ZBoe    G    A        0      0        2 
   6  chr6_41830318     ZGre    G    A      0.5      1        2 
   6  chr6_41830318     ZHar    G    A        0      0        2 
   6  chr6_41830318   Sample    G    A        0      0        2 
   6  chr6_41838674     AAsi    G    A        0      0        2 
   6  chr6_41838674     AKia    G    A        0      0        2 
   6  chr6_41838674     AOna    G    A        0      0        2 
   6  chr6_41838674     ASom    G    A        0      0        2 
   6  chr6_41838674     HCab    G    A        0      0        2 
   6  chr6_41838674     HPrz    G    A        0      0        2 
   6  chr6_41838674     ZBoe    G    A        0      0        2 
   6  chr6_41838674     ZGre    G    A        0      0        2 
   6  chr6_41838674     ZHar    G    A      0.5      1        2 
   6  chr6_41838674   Sample    G    A        0      0        2 
   6  chr6_41843001     AAsi    A    G        0      0        2 
   6  chr6_41843001     AKia    A    G        0      0        2 
   6  chr6_41843001     AOna    A    G        0      0        2 
   6  chr6_41843001     ASom    A    G        0      0        2 
   6  chr6_41843001     HCab    A    G        0      0        2 
   6  chr6_41843001     HPrz    A    G      0.5      1        2 
   6  chr6_41843001     ZBoe    A    G        0      0        2 
   6  chr6_41843001     ZGre    A    G        0      0        2 
   6  chr6_41843001     ZHar    A    G        0      0        2 
   6  chr6_41843001   Sample    A    G        1      2        2 
   6  chr6_41851724     AAsi    T    G        0      0        2 
   6  chr6_41851724     AKia    T    G        0      0        2 
   6  chr6_41851724     AOna    T    G        0      0        2 
   6  chr6_41851724     ASom    T    G        0      0        2 
   6  chr6_41851724     HCab    T    G        0      0        2 
   6  chr6_41851724     HPrz    T    G        0      0        2 
   6  chr6_41851724     ZBoe    T    G        0      0        2 
   6  chr6_41851724     ZGre    T    G        1      2        2 
   6  chr6_41851724     ZHar    T    G        0      0        2 
   6  chr6_41851724   Sample    T    G        0      0        2 
   6  chr6_41859714     AAsi    T    A        0      0        2 
   6  chr6_41859714     AKia    T    A        0      0        2 
   6  chr6_41859714     AOna    T    A        0      0        2 
   6  chr6_41859714     ASom    T    A        0      0        2 
   6  chr6_41859714     HCab    T    A        1      2        2 
   6  chr6_41859714     HPrz    T    A        1      2        2 
   6  chr6_41859714     ZBoe    T    A        0      0        2 
   6  chr6_41859714     ZGre    T    A        0      0        2 
   6  chr6_41859714     ZHar    T    A        0      0        2 
   6  chr6_41859714   Sample    T    A        1      2        2 
   6  chr6_41860443     AAsi    C    T        0      0        2 
   6  chr6_41860443     AKia    C    T        0      0        2 
   6  chr6_41860443     AOna    C    T        0      0        2 
   6  chr6_41860443     ASom    C    T        0      0        2 
   6  chr6_41860443     HCab    C    T        1      2        2 
   6  chr6_41860443     HPrz    C    T        1      2        2 
   6  chr6_41860443     ZBoe    C    T        0      0        2 
   6  chr6_41860443     ZGre    C    T        0      0        2 
   6  chr6_41860443     ZHar    C    T        0      0        2 
   6  chr6_41860443   Sample    C    T        1      2        2 
   6  chr6_41865062     AAsi    C    T        0      0        2 
   6  chr6_41865062     AKia    C    T        0      0        2 
   6  chr6_41865062     AOna    C    T        0      0        2 
   6  chr6_41865062     ASom    C    T        0      0        2 
   6  chr6_41865062     HCab    C    T        1      2        2 
   6  chr6_41865062     HPrz    C    T        1      2        2 
   6  chr6_41865062     ZBoe    C    T        0      0        2 
   6  chr6_41865062     ZGre    C    T        0      0        2 
   6  chr6_41865062     ZHar    C    T        0      0        2 
   6  chr6_41865062   Sample    C    T        1      2        2 
   6  chr6_41870731     AAsi    G    A        0      0        2 
   6  chr6_41870731     AKia    G    A        0      0        2 
   6  chr6_41870731     AOna    G    A      0.5      1        2 
   6  chr6_41870731     ASom    G    A        0      0        2 
   6  chr6_41870731     HCab    G    A        0      0        2 
   6  chr6_41870731     HPrz    G    A        0      0        2 
   6  chr6_41870731     ZBoe    G    A        0      0        2 
   6  chr6_41870731     ZGre    G    A        0      0        2 
   6  chr6_41870731     ZHar    G    A        0      0        2 
   6  chr6_41870731   Sample    G    A        0      0        2 
   6  chr6_41872993     AAsi    A    G        0      0        2 
   6  chr6_41872993     AKia    A    G        0      0        2 
   6  chr6_41872993     AOna    A    G      0.5      1        2 
   6  chr6_41872993     ASom    A    G        0      0        2 
   6  chr6_41872993     HCab    A    G        0      0        2 
   6  chr6_41872993     HPrz    A    G        0      0        2 
   6  chr6_41872993     ZBoe    A    G        0      0        2 
   6  chr6_41872993     ZGre    A    G        0      0        2 
   6  chr6_41872993     ZHar    A    G        0      0        2 
   6  chr6_41872993   Sample    A    G        0      0        2 
   6  chr6_41905340     AAsi    C    A        0      0        2 
   6  chr6_41905340     AKia    C    A        0      0        2 
   6  chr6_41905340     AOna    C    A        0      0        2 
   6  chr6_41905340     ASom    C    A        0      0        2 
   6  chr6_41905340     HCab    C    A        0      0        2 
   6  chr6_41905340     HPrz    C    A        0      0        2 
   6  chr6_41905340     ZBoe    C    A      0.5      1        2 
   6  chr6_41905340     ZGre    C    A        0      0        2 
   6  chr6_41905340     ZHar    C    A        0      0        2 
   6  chr6_41905340   Sample    C    A        0      0        2 
   6  chr6_41918090     AAsi    T    C        0      0        2 
   6  chr6_41918090     AKia    T    C        0      0        2 
   6  chr6_41918090     AOna    T    C        0      0        2 
   6  chr6_41918090     ASom    T    C        0      0        2 
   6  chr6_41918090     HCab    T    C        1      2        2 
   6  chr6_41918090     HPrz    T    C      0.5      1        2 
   6  chr6_41918090     ZBoe    T    C        0      0        2 
   6  chr6_41918090     ZGre    T    C        0      0        2 
   6  chr6_41918090     ZHar    T    C        0      0        2 
   6  chr6_41918090   Sample    T    C        1      2        2 
   6  chr6_41956839     AAsi    T    C        0      0        2 
   6  chr6_41956839     AKia    T    C        0      0        2 
   6  chr6_41956839     AOna    T    C        0      0        2 
   6  chr6_41956839     ASom    T    C        0      0        2 
   6  chr6_41956839     HCab    T    C        0      0        2 
   6  chr6_41956839     HPrz    T    C        0      0        2 
   6  chr6_41956839     ZBoe    T    C      0.5      1        2 
   6  chr6_41956839     ZGre    T    C        0      0        2 
   6  chr6_41956839     ZHar    T    C        0      0        2 
   6  chr6_41956839   Sample    T    C        0      0        2 
   6  chr6_41969691     AAsi    G    A        0      0        2 
   6  chr6_41969691     AKia    G    A        0      0        2 
   6  chr6_41969691     AOna    G    A        0      0        2 
   6  chr6_41969691     ASom    G    A        0      0        2 
   6  chr6_41969691     HCab    G    A        1      2        2 
   6  chr6_41969691     HPrz    G    A        1      2        2 
   6  chr6_41969691     ZBoe    G    A        0      0        2 
   6  chr6_41969691     ZGre    G    A        0      0        2 
   6  chr6_41969691     ZHar    G    A        0      0        2 
   6  chr6_41969691   Sample    G    A        1      2        2 
   6  chr6_41974623     AAsi    A    G        0      0        2 
   6  chr6_41974623     AKia    A    G        0      0        2 
   6  chr6_41974623     AOna    A    G        0      0        2 
   6  chr6_41974623     ASom    A    G        0      0        2 
   6  chr6_41974623     HCab    A    G        0      0        2 
   6  chr6_41974623     HPrz    A    G        0      0        2 
   6  chr6_41974623     ZBoe    A    G        0      0        2 
   6  chr6_41974623     ZGre    A    G        0      0        2 
   6  chr6_41974623     ZHar    A    G        1      2        2 
   6  chr6_41974623   Sample    A    G        0      0        2 
   6  chr6_41979278     AAsi    G    C        0      0        2 
   6  chr6_41979278     AKia    G    C        0      0        2 
   6  chr6_41979278     AOna    G    C      0.5      1        2 
   6  chr6_41979278     ASom    G    C        0      0        2 
   6  chr6_41979278     HCab    G    C        0      0        2 
   6  chr6_41979278     HPrz    G    C        0      0        2 
   6  chr6_41979278     ZBoe    G    C        0      0        2 
   6  chr6_41979278     ZGre    G    C        0      0        2 
   6  chr6_41979278     ZHar    G    C        0      0        2 
   6  chr6_41979278   Sample    G    C        0      0        2 
   6  chr6_42009093     AAsi    T    A        0      0        2 
   6  chr6_42009093     AKia    T    A        0      0        2 
   6  chr6_42009093     AOna    T    A      0.5      1        2 
   6  chr6_42009093     ASom    T    A        0      0        2 
   6  chr6_42009093     HCab    T    A        0      0        2 
   6  chr6_42009093     HPrz    T    A        0      0        2 
   6  chr6_42009093     ZBoe    T    A        0      0        2 
   6  chr6_42009093     ZGre    T    A        0      0        2 
   6  chr6_42009093     ZHar    T    A        0      0        2 
   6  chr6_42009093   Sample    T    A        0      0        2 
   6  chr6_42016610     AAsi    A    G        0      0        2 
   6  chr6_42016610     AKia    A    G        0      0        2 
   6  chr6_42016610     AOna    A    G        0      0        2 
   6  chr6_42016610     ASom    A    G        0      0        2 
   6  chr6_42016610     HCab    A    G        1      2        2 
   6  chr6_42016610     HPrz    A    G        1      2        2 
   6  chr6_42016610     ZBoe    A    G        0      0        2 
   6  chr6_42016610     ZGre    A    G        0      0        2 
   6  chr6_42016610     ZHar    A    G        0      0        2 
   6  chr6_42016610   Sample    A    G        1      2        2 
   6  chr6_42017733     AAsi    A    G        0      0        2 
   6  chr6_42017733     AKia    A    G        0      0        2 
   6  chr6_42017733     AOna    A    G        0      0        2 
   6  chr6_42017733     ASom    A    G        0      0        2 
   6  chr6_42017733     HCab    A    G        0      0        2 
   6  chr6_42017733     HPrz    A    G        0      0        2 
   6  chr6_42017733     ZBoe    A    G        0      0        2 
   6  chr6_42017733     ZGre    A    G        0      0        2 
   6  chr6_42017733     ZHar    A    G      0.5      1        2 
   6  chr6_42017733   Sample    A    G        0      0        2 
   6  chr6_42025196     AAsi    T    C        0      0        2 
   6  chr6_42025196     AKia    T    C        0      0        2 
   6  chr6_42025196     AOna    T    C        0      0        2 
   6  chr6_42025196     ASom    T    C        0      0        2 
   6  chr6_42025196     HCab    T    C        0      0        2 
   6  chr6_42025196     HPrz    T    C        0      0        2 
   6  chr6_42025196     ZBoe    T    C      0.5      1        2 
   6  chr6_42025196     ZGre    T    C        0      0        2 
   6  chr6_42025196     ZHar    T    C        0      0        2 
   6  chr6_42025196   Sample    T    C        0      0        2 
   6  chr6_42033102     AAsi    C    T        0      0        2 
   6  chr6_42033102     AKia    C    T        0      0        2 
   6  chr6_42033102     AOna    C    T        0      0        2 
   6  chr6_42033102     ASom    C    T        0      0        2 
   6  chr6_42033102     HCab    C    T        0      0        2 
   6  chr6_42033102     HPrz    C    T        0      0        2 
   6  chr6_42033102     ZBoe    C    T        0      0        2 
   6  chr6_42033102     ZGre    C    T      0.5      1        2 
   6  chr6_42033102     ZHar    C    T        0      0        2 
   6  chr6_42033102   Sample    C    T        0      0        2 
   6  chr6_42040285     AAsi    A    C        0      0        2 
   6  chr6_42040285     AKia    A    C        0      0        2 
   6  chr6_42040285     AOna    A    C      0.5      1        2 
   6  chr6_42040285     ASom    A    C        0      0        2 
   6  chr6_42040285     HCab    A    C        0      0        2 
   6  chr6_42040285     HPrz    A    C        0      0        2 
   6  chr6_42040285     ZBoe    A    C        0      0        2 
   6  chr6_42040285     ZGre    A    C        0      0        2 
   6  chr6_42040285     ZHar    A    C        0      0        2 
   6  chr6_42040285   Sample    A    C        0      0        2 
   6  chr6_42041222     AAsi    A    T        0      0        2 
   6  chr6_42041222     AKia    A    T      0.5      1        2 
   6  chr6_42041222     AOna    A    T        0      0        2 
   6  chr6_42041222     ASom    A    T        0      0        2 
   6  chr6_42041222     HCab    A    T        0      0        2 
   6  chr6_42041222     HPrz    A    T        0      0        2 
   6  chr6_42041222     ZBoe    A    T        0      0        2 
   6  chr6_42041222     ZGre    A    T        0      0        2 
   6  chr6_42041222     ZHar    A    T        0      0        2 
   6  chr6_42041222   Sample    A    T        0      0        2 
   6  chr6_42047976     AAsi    G    A        0      0        2 
   6  chr6_42047976     AKia    G    A        0      0        2 
   6  chr6_42047976     AOna    G    A        0      0        2 
   6  chr6_42047976     ASom    G    A        0      0        2 
   6  chr6_42047976     HCab    G    A        1      2        2 
   6  chr6_42047976     HPrz    G    A        1      2        2 
   6  chr6_42047976     ZBoe    G    A        0      0        2 
   6  chr6_42047976     ZGre    G    A        0      0        2 
   6  chr6_42047976     ZHar    G    A        0      0        2 
   6  chr6_42047976   Sample    G    A        1      2        2 
   6  chr6_42051800     AAsi    A    G        0      0        2 
   6  chr6_42051800     AKia    A    G        0      0        2 
   6  chr6_42051800     AOna    A    G        0      0        2 
   6  chr6_42051800     ASom    A    G        0      0        2 
   6  chr6_42051800     HCab    A    G        0      0        2 
   6  chr6_42051800     HPrz    A    G        0      0        2 
   6  chr6_42051800     ZBoe    A    G      0.5      1        2 
   6  chr6_42051800     ZGre    A    G        0      0        2 
   6  chr6_42051800     ZHar    A    G        0      0        2 
   6  chr6_42051800   Sample    A    G        0      0        2 
   6  chr6_42054398     AAsi    A    G      0.5      1        2 
   6  chr6_42054398     AKia    A    G        0      0        2 
   6  chr6_42054398     AOna    A    G        0      0        2 
   6  chr6_42054398     ASom    A    G      0.5      1        2 
   6  chr6_42054398     HCab    A    G        0      0        2 
   6  chr6_42054398     HPrz    A    G        0      0        2 
   6  chr6_42054398     ZBoe    A    G        0      0        2 
   6  chr6_42054398     ZGre    A    G        0      0        2 
   6  chr6_42054398     ZHar    A    G        0      0        2 
   6  chr6_42054398   Sample    A    G        0      0        2 
   6  chr6_42055081     AAsi    C    T        0      0        2 
   6  chr6_42055081     AKia    C    T        0      0        2 
   6  chr6_42055081     AOna    C    T        0      0        2 
   6  chr6_42055081     ASom    C    T        0      0        2 
   6  chr6_42055081     HCab    C    T        0      0        2 
   6  chr6_42055081     HPrz    C    T      0.5      1        2 
   6  chr6_42055081     ZBoe    C    T        0      0        2 
   6  chr6_42055081     ZGre    C    T        0      0        2 
   6  chr6_42055081     ZHar    C    T        0      0        2 
   6  chr6_42055081   Sample    C    T        0      0        2 
   6  chr6_42055526     AAsi    A    G      0.5      1        2 
   6  chr6_42055526     AKia    A    G        0      0        2 
   6  chr6_42055526     AOna    A    G        0      0        2 
   6  chr6_42055526     ASom    A    G      0.5      1        2 
   6  chr6_42055526     HCab    A    G        0      0        2 
   6  chr6_42055526     HPrz    A    G        0      0        2 
   6  chr6_42055526     ZBoe    A    G        0      0        2 
   6  chr6_42055526     ZGre    A    G        0      0        2 
   6  chr6_42055526     ZHar    A    G        1      2        2 
   6  chr6_42055526   Sample    A    G        0      0        2 
   6  chr6_42061700     AAsi    C    T        0      0        2 
   6  chr6_42061700     AKia    C    T        0      0        2 
   6  chr6_42061700     AOna    C    T        0      0        2 
   6  chr6_42061700     ASom    C    T        0      0        2 
   6  chr6_42061700     HCab    C    T        1      2        2 
   6  chr6_42061700     HPrz    C    T        1      2        2 
   6  chr6_42061700     ZBoe    C    T        0      0        2 
   6  chr6_42061700     ZGre    C    T        0      0        2 
   6  chr6_42061700     ZHar    C    T        0      0        2 
   6  chr6_42061700   Sample    C    T        1      2        2 
   6  chr6_42064196     AAsi    C    T        0      0        2 
   6  chr6_42064196     AKia    C    T        0      0        2 
   6  chr6_42064196     AOna    C    T        0      0        2 
   6  chr6_42064196     ASom    C    T        0      0        2 
   6  chr6_42064196     HCab    C    T        1      2        2 
   6  chr6_42064196     HPrz    C    T        1      2        2 
   6  chr6_42064196     ZBoe    C    T        0      0        2 
   6  chr6_42064196     ZGre    C    T        0      0        2 
   6  chr6_42064196     ZHar    C    T        0      0        2 
   6  chr6_42064196   Sample    C    T        1      2        2 
   6  chr6_42065150     AAsi    G    A        0      0        2 
   6  chr6_42065150     AKia    G    A        0      0        2 
   6  chr6_42065150     AOna    G    A        0      0        2 
   6  chr6_42065150     ASom    G    A        0      0        2 
   6  chr6_42065150     HCab    G    A        1      2        2 
   6  chr6_42065150     HPrz    G    A        1      2        2 
   6  chr6_42065150     ZBoe    G    A        0      0        2 
   6  chr6_42065150     ZGre    G    A        0      0        2 
   6  chr6_42065150     ZHar    G    A        0      0        2 
   6  chr6_42065150   Sample    G    A        1      2        2 
   6  chr6_42065404     AAsi    A    G        0      0        2 
   6  chr6_42065404     AKia    A    G        0      0        2 
   6  chr6_42065404     AOna    A    G        0      0        2 
   6  chr6_42065404     ASom    A    G        0      0        2 
   6  chr6_42065404     HCab    A    G        1      2        2 
   6  chr6_42065404     HPrz    A    G        0      0        2 
   6  chr6_42065404     ZBoe    A    G        0      0        2 
   6  chr6_42065404     ZGre    A    G        0      0        2 
   6  chr6_42065404     ZHar    A    G        0      0        2 
   6  chr6_42065404   Sample    A    G        1      2        2 
   6  chr6_42087879     AAsi    G    A        0      0        2 
   6  chr6_42087879     AKia    G    A        0      0        2 
   6  chr6_42087879     AOna    G    A        0      0        2 
   6  chr6_42087879     ASom    G    A        0      0        2 
   6  chr6_42087879     HCab    G    A        1      2        2 
   6  chr6_42087879     HPrz    G    A        1      2        2 
   6  chr6_42087879     ZBoe    G    A        0      0        2 
   6  chr6_42087879     ZGre    G    A        0      0        2 
   6  chr6_42087879     ZHar    G    A        0      0        2 
   6  chr6_42087879   Sample    G    A        1      2        2 
   6  chr6_42088463     AAsi    T    C        0      0        2 
   6  chr6_42088463     AKia    T    C        0      0        2 
   6  chr6_42088463     AOna    T    C        0      0        2 
   6  chr6_42088463     ASom    T    C        0      0        2 
   6  chr6_42088463     HCab    T    C        0      0        2 
   6  chr6_42088463     HPrz    T    C        0      0        2 
   6  chr6_42088463     ZBoe    T    C      0.5      1        2 
   6  chr6_42088463     ZGre    T    C        0      0        2 
   6  chr6_42088463     ZHar    T    C        0      0        2 
   6  chr6_42088463   Sample    T    C        0      0        2 
   6  chr6_42091609     AAsi    C    T        0      0        2 
   6  chr6_42091609     AKia    C    T        0      0        2 
   6  chr6_42091609     AOna    C    T        0      0        2 
   6  chr6_42091609     ASom    C    T        0      0        2 
   6  chr6_42091609     HCab    C    T        1      2        2 
   6  chr6_42091609     HPrz    C    T        1      2        2 
   6  chr6_42091609     ZBoe    C    T        0      0        2 
   6  chr6_42091609     ZGre    C    T        0      0        2 
   6  chr6_42091609     ZHar    C    T        0      0        2 
   6  chr6_42091609   Sample    C    T        1      2        2 
   6  chr6_42093674     AAsi    T    C        1      2        2 
   6  chr6_42093674     AKia    T    C        0      0        2 
   6  chr6_42093674     AOna    T    C        0      0        2 
   6  chr6_42093674     ASom    T    C        1      2        2 
   6  chr6_42093674     HCab    T    C        0      0        2 
   6  chr6_42093674     HPrz    T    C        0      0        2 
   6  chr6_42093674     ZBoe    T    C        0      0        2 
   6  chr6_42093674     ZGre    T    C        0      0        2 
   6  chr6_42093674     ZHar    T    C        0      0        2 
   6  chr6_42093674   Sample    T    C        0      0        2 
   6  chr6_42101163     AAsi    C    A        0      0        2 
   6  chr6_42101163     AKia    C    A        0      0        2 
   6  chr6_42101163     AOna    C    A        0      0        2 
   6  chr6_42101163     ASom    C    A        0      0        2 
   6  chr6_42101163     HCab    C    A        1      2        2 
   6  chr6_42101163     HPrz    C    A        1      2        2 
   6  chr6_42101163     ZBoe    C    A        0      0        2 
   6  chr6_42101163     ZGre    C    A        0      0        2 
   6  chr6_42101163     ZHar    C    A        0      0        2 
   6  chr6_42101163   Sample    C    A        1      2        2 
   6  chr6_42101207     AAsi    T    G        0      0        2 
   6  chr6_42101207     AKia    T    G        0      0        2 
   6  chr6_42101207     AOna    T    G        0      0        2 
   6  chr6_42101207     ASom    T    G        0      0        2 
   6  chr6_42101207     HCab    T    G        0      0        2 
   6  chr6_42101207     HPrz    T    G        0      0        2 
   6  chr6_42101207     ZBoe    T    G        0      0        2 
   6  chr6_42101207     ZGre    T    G        0      0        2 
   6  chr6_42101207     ZHar    T    G        1      2        2 
   6  chr6_42101207   Sample    T    G        0      0        2 
   6  chr6_42102934     AAsi    C    A        0      0        2 
   6  chr6_42102934     AKia    C    A        0      0        2 
   6  chr6_42102934     AOna    C    A        0      0        2 
   6  chr6_42102934     ASom    C    A        0      0        2 
   6  chr6_42102934     HCab    C    A        0      0        2 
   6  chr6_42102934     HPrz    C    A        0      0        2 
   6  chr6_42102934     ZBoe    C    A      0.5      1        2 
   6  chr6_42102934     ZGre    C    A        0      0        2 
   6  chr6_42102934     ZHar    C    A        0      0        2 
   6  chr6_42102934   Sample    C    A        0      0        2 
   6  chr6_42103750     AAsi    T    A        0      0        2 
   6  chr6_42103750     AKia    T    A        0      0        2 
   6  chr6_42103750     AOna    T    A        0      0        2 
   6  chr6_42103750     ASom    T    A        0      0        2 
   6  chr6_42103750     HCab    T    A        1      2        2 
   6  chr6_42103750     HPrz    T    A        1      2        2 
   6  chr6_42103750     ZBoe    T    A        0      0        2 
   6  chr6_42103750     ZGre    T    A        0      0        2 
   6  chr6_42103750     ZHar    T    A        0      0        2 
   6  chr6_42103750   Sample    T    A        1      2        2 
   6  chr6_42106287     AAsi    C    T        0      0        2 
   6  chr6_42106287     AKia    C    T        0      0        2 
   6  chr6_42106287     AOna    C    T        0      0        2 
   6  chr6_42106287     ASom    C    T        0      0        2 
   6  chr6_42106287     HCab    C    T        1      2        2 
   6  chr6_42106287     HPrz    C    T        1      2        2 
   6  chr6_42106287     ZBoe    C    T        0      0        2 
   6  chr6_42106287     ZGre    C    T        0      0        2 
   6  chr6_42106287     ZHar    C    T        0      0        2 
   6  chr6_42106287   Sample    C    T        1      2        2 
   6  chr6_42111770     AAsi    C    G        0      0        2 
   6  chr6_42111770     AKia    C    G      0.5      1        2 
   6  chr6_42111770     AOna    C    G        0      0        2 
   6  chr6_42111770     ASom    C    G        0      0        2 
   6  chr6_42111770     HCab    C    G        0      0        2 
   6  chr6_42111770     HPrz    C    G        0      0        2 
   6  chr6_42111770     ZBoe    C    G        0      0        2 
   6  chr6_42111770     ZGre    C    G        0      0        2 
   6  chr6_42111770     ZHar    C    G        0      0        2 
   6  chr6_42111770   Sample    C    G        0      0        2 
   6  chr6_42115906     AAsi    T    C        0      0        2 
   6  chr6_42115906     AKia    T    C        0      0        2 
   6  chr6_42115906     AOna    T    C        0      0        2 
   6  chr6_42115906     ASom    T    C        0      0        2 
   6  chr6_42115906     HCab    T    C        0      0        2 
   6  chr6_42115906     HPrz    T    C        0      0        2 
   6  chr6_42115906     ZBoe    T    C      0.5      1        2 
   6  chr6_42115906     ZGre    T    C        0      0        2 
   6  chr6_42115906     ZHar    T    C        0      0        2 
   6  chr6_42115906   Sample    T    C        0      0        2 
   6  chr6_42117504     AAsi    G    A        0      0        2 
   6  chr6_42117504     AKia    G    A      0.5      1        2 
   6  chr6_42117504     AOna    G    A        0      0        2 
   6  chr6_42117504     ASom    G    A        0      0        2 
   6  chr6_42117504     HCab    G    A        0      0        2 
   6  chr6_42117504     HPrz    G    A        0      0        2 
   6  chr6_42117504     ZBoe    G    A        0      0        2 
   6  chr6_42117504     ZGre    G    A        0      0        2 
   6  chr6_42117504     ZHar    G    A        0      0        2 
   6  chr6_42117504   Sample    G    A        0      0        2 
   6  chr6_42120268     AAsi    A    G        0      0        2 
   6  chr6_42120268     AKia    A    G      0.5      1        2 
   6  chr6_42120268     AOna    A    G      0.5      1        2 
   6  chr6_42120268     ASom    A    G        0      0        2 
   6  chr6_42120268     HCab    A    G        0      0        2 
   6  chr6_42120268     HPrz    A    G        0      0        2 
   6  chr6_42120268     ZBoe    A    G        0      0        2 
   6  chr6_42120268     ZGre    A    G        0      0        2 
   6  chr6_42120268     ZHar    A    G        0      0        2 
   6  chr6_42120268   Sample    A    G        0      0        2 
   6  chr6_42121399     AAsi    T    C        0      0        2 
   6  chr6_42121399     AKia    T    C        0      0        2 
   6  chr6_42121399     AOna    T    C        0      0        2 
   6  chr6_42121399     ASom    T    C        0      0        2 
   6  chr6_42121399     HCab    T    C        0      0        2 
   6  chr6_42121399     HPrz    T    C        0      0        2 
   6  chr6_42121399     ZBoe    T    C        0      0        2 
   6  chr6_42121399     ZGre    T    C      0.5      1        2 
   6  chr6_42121399     ZHar    T    C        0      0        2 
   6  chr6_42121399   Sample    T    C        0      0        2 
   6  chr6_42122057     AAsi    T    C        0      0        2 
   6  chr6_42122057     AKia    T    C        0      0        2 
   6  chr6_42122057     AOna    T    C        0      0        2 
   6  chr6_42122057     ASom    T    C        1      2        2 
   6  chr6_42122057     HCab    T    C        0      0        2 
   6  chr6_42122057     HPrz    T    C        0      0        2 
   6  chr6_42122057     ZBoe    T    C        0      0        2 
   6  chr6_42122057     ZGre    T    C        0      0        2 
   6  chr6_42122057     ZHar    T    C        0      0        2 
   6  chr6_42122057   Sample    T    C        0      0        2 
   6  chr6_42123858     AAsi    T    G        0      0        2 
   6  chr6_42123858     AKia    T    G        0      0        2 
   6  chr6_42123858     AOna    T    G        0      0        2 
   6  chr6_42123858     ASom    T    G        0      0        2 
   6  chr6_42123858     HCab    T    G        0      0        2 
   6  chr6_42123858     HPrz    T    G        0      0        2 
   6  chr6_42123858     ZBoe    T    G        0      0        2 
   6  chr6_42123858     ZGre    T    G      0.5      1        2 
   6  chr6_42123858     ZHar    T    G        0      0        2 
   6  chr6_42123858   Sample    T    G        0      0        2 
   6  chr6_42127047     AAsi    G    C        0      0        2 
   6  chr6_42127047     AKia    G    C        0      0        2 
   6  chr6_42127047     AOna    G    C        0      0        2 
   6  chr6_42127047     ASom    G    C        0      0        2 
   6  chr6_42127047     HCab    G    C        0      0        2 
   6  chr6_42127047     HPrz    G    C      0.5      1        2 
   6  chr6_42127047     ZBoe    G    C        0      0        2 
   6  chr6_42127047     ZGre    G    C        0      0        2 
   6  chr6_42127047     ZHar    G    C        0      0        2 
   6  chr6_42127047   Sample    G    C        0      0        2 
   6  chr6_42127126     AAsi    T    C        0      0        2 
   6  chr6_42127126     AKia    T    C        0      0        2 
   6  chr6_42127126     AOna    T    C        0      0        2 
   6  chr6_42127126     ASom    T    C        0      0        2 
   6  chr6_42127126     HCab    T    C        0      0        2 
   6  chr6_42127126     HPrz    T    C        0      0        2 
   6  chr6_42127126     ZBoe    T    C        0      0        2 
   6  chr6_42127126     ZGre    T    C        0      0        2 
   6  chr6_42127126     ZHar    T    C      0.5      1        2 
   6  chr6_42127126   Sample    T    C        0      0        2 
   6  chr6_42127408     AAsi    T    C        0      0        2 
   6  chr6_42127408     AKia    T    C        0      0        2 
   6  chr6_42127408     AOna    T    C        0      0        2 
   6  chr6_42127408     ASom    T    C        0      0        2 
   6  chr6_42127408     HCab    T    C        1      2        2 
   6  chr6_42127408     HPrz    T    C      0.5      1        2 
   6  chr6_42127408     ZBoe    T    C        0      0        2 
   6  chr6_42127408     ZGre    T    C        0      0        2 
   6  chr6_42127408     ZHar    T    C        0      0        2 
   6  chr6_42127408   Sample    T    C        1      2        2 
   6  chr6_42130105     AAsi    T    C        0      0        2 
   6  chr6_42130105     AKia    T    C        0      0        2 
   6  chr6_42130105     AOna    T    C        0      0        2 
   6  chr6_42130105     ASom    T    C        0      0        2 
   6  chr6_42130105     HCab    T    C        0      0        2 
   6  chr6_42130105     HPrz    T    C        0      0        2 
   6  chr6_42130105     ZBoe    T    C      0.5      1        2 
   6  chr6_42130105     ZGre    T    C        0      0        2 
   6  chr6_42130105     ZHar    T    C        0      0        2 
   6  chr6_42130105   Sample    T    C        0      0        2 
   6  chr6_42139169     AAsi    A    G      0.5      1        2 
   6  chr6_42139169     AKia    A    G        0      0        2 
   6  chr6_42139169     AOna    A    G        0      0        2 
   6  chr6_42139169     ASom    A    G        0      0        2 
   6  chr6_42139169     HCab    A    G        1      2        2 
   6  chr6_42139169     HPrz    A    G        1      2        2 
   6  chr6_42139169     ZBoe    A    G        0      0        2 
   6  chr6_42139169     ZGre    A    G        0      0        2 
   6  chr6_42139169     ZHar    A    G        0      0        2 
   6  chr6_42139169   Sample    A    G        1      2        2 
   6  chr6_42141610     AAsi    T    C        0      0        2 
   6  chr6_42141610     AKia    T    C      0.5      1        2 
   6  chr6_42141610     AOna    T    C        0      0        2 
   6  chr6_42141610     ASom    T    C        0      0        2 
   6  chr6_42141610     HCab    T    C        0      0        2 
   6  chr6_42141610     HPrz    T    C        0      0        2 
   6  chr6_42141610     ZBoe    T    C        0      0        2 
   6  chr6_42141610     ZGre    T    C        0      0        2 
   6  chr6_42141610     ZHar    T    C        0      0        2 
   6  chr6_42141610   Sample    T    C        0      0        2 
   6  chr6_42143560     AAsi    A    T        0      0        2 
   6  chr6_42143560     AKia    A    T        0      0        2 
   6  chr6_42143560     AOna    A    T        0      0        2 
   6  chr6_42143560     ASom    A    T        0      0        2 
   6  chr6_42143560     HCab    A    T        0      0        2 
   6  chr6_42143560     HPrz    A    T        0      0        2 
   6  chr6_42143560     ZBoe    A    T      0.5      1        2 
   6  chr6_42143560     ZGre    A    T        0      0        2 
   6  chr6_42143560     ZHar    A    T        0      0        2 
   6  chr6_42143560   Sample    A    T        0      0        2 
   6  chr6_42146274     AAsi    T    C        0      0        2 
   6  chr6_42146274     AKia    T    C        0      0        2 
   6  chr6_42146274     AOna    T    C        0      0        2 
   6  chr6_42146274     ASom    T    C        0      0        2 
   6  chr6_42146274     HCab    T    C        1      2        2 
   6  chr6_42146274     HPrz    T    C        1      2        2 
   6  chr6_42146274     ZBoe    T    C        0      0        2 
   6  chr6_42146274     ZGre    T    C        0      0        2 
   6  chr6_42146274     ZHar    T    C        0      0        2 
   6  chr6_42146274   Sample    T    C        1      2        2 
   6  chr6_42156671     AAsi    T    C        0      0        2 
   6  chr6_42156671     AKia    T    C        0      0        2 
   6  chr6_42156671     AOna    T    C        0      0        2 
   6  chr6_42156671     ASom    T    C        0      0        2 
   6  chr6_42156671     HCab    T    C        0      0        2 
   6  chr6_42156671     HPrz    T    C        0      0        2 
   6  chr6_42156671     ZBoe    T    C        0      0        2 
   6  chr6_42156671     ZGre    T    C        0      0        2 
   6  chr6_42156671     ZHar    T    C        1      2        2 
   6  chr6_42156671   Sample    T    C        0      0        2 
   6  chr6_42170225     AAsi    G    A        0      0        2 
   6  chr6_42170225     AKia    G    A        0      0        2 
   6  chr6_42170225     AOna    G    A        0      0        2 
   6  chr6_42170225     ASom    G    A        0      0        2 
   6  chr6_42170225     HCab    G    A        1      2        2 
   6  chr6_42170225     HPrz    G    A        1      2        2 
   6  chr6_42170225     ZBoe    G    A        0      0        2 
   6  chr6_42170225     ZGre    G    A        0      0        2 
   6  chr6_42170225     ZHar    G    A        0      0        2 
   6  chr6_42170225   Sample    G    A        1      2        2 
   6  chr6_42172929     AAsi    A    G      0.5      1        2 
   6  chr6_42172929     AKia    A    G        0      0        2 
   6  chr6_42172929     AOna    A    G        0      0        2 
   6  chr6_42172929     ASom    A    G        0      0        2 
   6  chr6_42172929     HCab    A    G        0      0        2 
   6  chr6_42172929     HPrz    A    G        0      0        2 
   6  chr6_42172929     ZBoe    A    G        0      0        2 
   6  chr6_42172929     ZGre    A    G        0      0        2 
   6  chr6_42172929     ZHar    A    G        0      0        2 
   6  chr6_42172929   Sample    A    G        0      0        2 
   6  chr6_42177249     AAsi    G    C        0      0        2 
   6  chr6_42177249     AKia    G    C        0      0        2 
   6  chr6_42177249     AOna    G    C        0      0        2 
   6  chr6_42177249     ASom    G    C        0      0        2 
   6  chr6_42177249     HCab    G    C        0      0        2 
   6  chr6_42177249     HPrz    G    C        0      0        2 
   6  chr6_42177249     ZBoe    G    C        0      0        2 
   6  chr6_42177249     ZGre    G    C        1      2        2 
   6  chr6_42177249     ZHar    G    C        0      0        2 
   6  chr6_42177249   Sample    G    C        0      0        2 
   6  chr6_42179680     AAsi    A    G        0      0        2 
   6  chr6_42179680     AKia    A    G        0      0        2 
   6  chr6_42179680     AOna    A    G        0      0        2 
   6  chr6_42179680     ASom    A    G        0      0        2 
   6  chr6_42179680     HCab    A    G        0      0        2 
   6  chr6_42179680     HPrz    A    G        0      0        2 
   6  chr6_42179680     ZBoe    A    G        0      0        2 
   6  chr6_42179680     ZGre    A    G        1      2        2 
   6  chr6_42179680     ZHar    A    G        0      0        2 
   6  chr6_42179680   Sample    A    G        0      0        2 
   6  chr6_42182084     AAsi    C    T        0      0        2 
   6  chr6_42182084     AKia    C    T        0      0        2 
   6  chr6_42182084     AOna    C    T        0      0        2 
   6  chr6_42182084     ASom    C    T        0      0        2 
   6  chr6_42182084     HCab    C    T        1      2        2 
   6  chr6_42182084     HPrz    C    T        1      2        2 
   6  chr6_42182084     ZBoe    C    T        0      0        2 
   6  chr6_42182084     ZGre    C    T        0      0        2 
   6  chr6_42182084     ZHar    C    T        0      0        2 
   6  chr6_42182084   Sample    C    T        1      2        2 
   6  chr6_42182301     AAsi    A    T        0      0        2 
   6  chr6_42182301     AKia    A    T        0      0        2 
   6  chr6_42182301     AOna    A    T        0      0        2 
   6  chr6_42182301     ASom    A    T        0      0        2 
   6  chr6_42182301     HCab    A    T        1      2        2 
   6  chr6_42182301     HPrz    A    T        1      2        2 
   6  chr6_42182301     ZBoe    A    T        0      0        2 
   6  chr6_42182301     ZGre    A    T        0      0        2 
   6  chr6_42182301     ZHar    A    T        0      0        2 
   6  chr6_42182301   Sample    A    T        1      2        2 
   6  chr6_42186019     AAsi    T    G        0      0        2 
   6  chr6_42186019     AKia    T    G        0      0        2 
   6  chr6_42186019     AOna    T    G      0.5      1        2 
   6  chr6_42186019     ASom    T    G        0      0        2 
   6  chr6_42186019     HCab    T    G        0      0        2 
   6  chr6_42186019     HPrz    T    G        0      0        2 
   6  chr6_42186019     ZBoe    T    G        0      0        2 
   6  chr6_42186019     ZGre    T    G        0      0        2 
   6  chr6_42186019     ZHar    T    G        0      0        2 
   6  chr6_42186019   Sample    T    G        0      0        2 
   6  chr6_42191704     AAsi    C    T        0      0        2 
   6  chr6_42191704     AKia    C    T        0      0        2 
   6  chr6_42191704     AOna    C    T        0      0        2 
   6  chr6_42191704     ASom    C    T        0      0        2 
   6  chr6_42191704     HCab    C    T        1      2        2 
   6  chr6_42191704     HPrz    C    T        1      2        2 
   6  chr6_42191704     ZBoe    C    T        0      0        2 
   6  chr6_42191704     ZGre    C    T        0      0        2 
   6  chr6_42191704     ZHar    C    T        0      0        2 
   6  chr6_42191704   Sample    C    T        1      2        2 
   6  chr6_42192282     AAsi    G    T        0      0        2 
   6  chr6_42192282     AKia    G    T        0      0        2 
   6  chr6_42192282     AOna    G    T        0      0        2 
   6  chr6_42192282     ASom    G    T        0      0        2 
   6  chr6_42192282     HCab    G    T        1      2        2 
   6  chr6_42192282     HPrz    G    T        1      2        2 
   6  chr6_42192282     ZBoe    G    T        0      0        2 
   6  chr6_42192282     ZGre    G    T        0      0        2 
   6  chr6_42192282     ZHar    G    T        0      0        2 
   6  chr6_42192282   Sample    G    T        1      2        2 
   6  chr6_42192469     AAsi    G    A        0      0        2 
   6  chr6_42192469     AKia    G    A        0      0        2 
   6  chr6_42192469     AOna    G    A        0      0        2 
   6  chr6_42192469     ASom    G    A        0      0        2 
   6  chr6_42192469     HCab    G    A        1      2        2 
   6  chr6_42192469     HPrz    G    A        1      2        2 
   6  chr6_42192469     ZBoe    G    A        0      0        2 
   6  chr6_42192469     ZGre    G    A        0      0        2 
   6  chr6_42192469     ZHar    G    A        0      0        2 
   6  chr6_42192469   Sample    G    A        1      2        2 
   6  chr6_42197211     AAsi    T    C        1      2        2 
   6  chr6_42197211     AKia    T    C        0      0        2 
   6  chr6_42197211     AOna    T    C        0      0        2 
   6  chr6_42197211     ASom    T    C        1      2        2 
   6  chr6_42197211     HCab    T    C        0      0        2 
   6  chr6_42197211     HPrz    T    C        0      0        2 
   6  chr6_42197211     ZBoe    T    C        0      0        2 
   6  chr6_42197211     ZGre    T    C        0      0        2 
   6  chr6_42197211     ZHar    T    C        0      0        2 
   6  chr6_42197211   Sample    T    C        0      0        2 
   6  chr6_42212448     AAsi    A    G        0      0        2 
   6  chr6_42212448     AKia    A    G        0      0        2 
   6  chr6_42212448     AOna    A    G        0      0        2 
   6  chr6_42212448     ASom    A    G        0      0        2 
   6  chr6_42212448     HCab    A    G        1      2        2 
   6  chr6_42212448     HPrz    A    G        1      2        2 
   6  chr6_42212448     ZBoe    A    G        0      0        2 
   6  chr6_42212448     ZGre    A    G        0      0        2 
   6  chr6_42212448     ZHar    A    G        0      0        2 
   6  chr6_42212448   Sample    A    G        1      2        2 
   6  chr6_42216583     AAsi    T    C        0      0        2 
   6  chr6_42216583     AKia    T    C        0      0        2 
   6  chr6_42216583     AOna    T    C        0      0        2 
   6  chr6_42216583     ASom    T    C        0      0        2 
   6  chr6_42216583     HCab    T    C        1      2        2 
   6  chr6_42216583     HPrz    T    C        0      0        2 
   6  chr6_42216583     ZBoe    T    C        0      0        2 
   6  chr6_42216583     ZGre    T    C        0      0        2 
   6  chr6_42216583     ZHar    T    C        0      0        2 
   6  chr6_42216583   Sample    T    C        1      2        2 
   6  chr6_42225113     AAsi    A    G        0      0        2 
   6  chr6_42225113     AKia    A    G        0      0        2 
   6  chr6_42225113     AOna    A    G      0.5      1        2 
   6  chr6_42225113     ASom    A    G        0      0        2 
   6  chr6_42225113     HCab    A    G        0      0        2 
   6  chr6_42225113     HPrz    A    G        0      0        2 
   6  chr6_42225113     ZBoe    A    G        0      0        2 
   6  chr6_42225113     ZGre    A    G        0      0        2 
   6  chr6_42225113     ZHar    A    G        0      0        2 
   6  chr6_42225113   Sample    A    G        0      0        2 
   6  chr6_42228736     AAsi    A    G        0      0        2 
   6  chr6_42228736     AKia    A    G        0      0        2 
   6  chr6_42228736     AOna    A    G        0      0        2 
   6  chr6_42228736     ASom    A    G        0      0        2 
   6  chr6_42228736     HCab    A    G        1      2        2 
   6  chr6_42228736     HPrz    A    G        1      2        2 
   6  chr6_42228736     ZBoe    A    G        0      0        2 
   6  chr6_42228736     ZGre    A    G        0      0        2 
   6  chr6_42228736     ZHar    A    G        0      0        2 
   6  chr6_42228736   Sample    A    G        1      2        2 
   6  chr6_42229096     AAsi    C    T        0      0        2 
   6  chr6_42229096     AKia    C    T        0      0        2 
   6  chr6_42229096     AOna    C    T      0.5      1        2 
   6  chr6_42229096     ASom    C    T        0      0        2 
   6  chr6_42229096     HCab    C    T        0      0        2 
   6  chr6_42229096     HPrz    C    T        0      0        2 
   6  chr6_42229096     ZBoe    C    T        0      0        2 
   6  chr6_42229096     ZGre    C    T        0      0        2 
   6  chr6_42229096     ZHar    C    T        0      0        2 
   6  chr6_42229096   Sample    C    T        0      0        2 
   6  chr6_42234494     AAsi    T    C        0      0        2 
   6  chr6_42234494     AKia    T    C        1      2        2 
   6  chr6_42234494     AOna    T    C        0      0        2 
   6  chr6_42234494     ASom    T    C        0      0        2 
   6  chr6_42234494     HCab    T    C        0      0        2 
   6  chr6_42234494     HPrz    T    C        0      0        2 
   6  chr6_42234494     ZBoe    T    C        0      0        2 
   6  chr6_42234494     ZGre    T    C        0      0        2 
   6  chr6_42234494     ZHar    T    C        0      0        2 
   6  chr6_42234494   Sample    T    C        0      0        2 
   6  chr6_42261134     AAsi    A    T        0      0        2 
   6  chr6_42261134     AKia    A    T        0      0        2 
   6  chr6_42261134     AOna    A    T        0      0        2 
   6  chr6_42261134     ASom    A    T        0      0        2 
   6  chr6_42261134     HCab    A    T        1      2        2 
   6  chr6_42261134     HPrz    A    T        1      2        2 
   6  chr6_42261134     ZBoe    A    T        0      0        2 
   6  chr6_42261134     ZGre    A    T        0      0        2 
   6  chr6_42261134     ZHar    A    T        0      0        2 
   6  chr6_42261134   Sample    A    T        1      2        2 
   6  chr6_42276440     AAsi    T    C        0      0        2 
   6  chr6_42276440     AKia    T    C        0      0        2 
   6  chr6_42276440     AOna    T    C        0      0        2 
   6  chr6_42276440     ASom    T    C        0      0        2 
   6  chr6_42276440     HCab    T    C        0      0        2 
   6  chr6_42276440     HPrz    T    C        0      0        2 
   6  chr6_42276440     ZBoe    T    C      0.5      1        2 
   6  chr6_42276440     ZGre    T    C        0      0        2 
   6  chr6_42276440     ZHar    T    C        0      0        2 
   6  chr6_42276440   Sample    T    C        0      0        2 
   6  chr6_42289254     AAsi    C    T        0      0        2 
   6  chr6_42289254     AKia    C    T        0      0        2 
   6  chr6_42289254     AOna    C    T      0.5      1        2 
   6  chr6_42289254     ASom    C    T        0      0        2 
   6  chr6_42289254     HCab    C    T        0      0        2 
   6  chr6_42289254     HPrz    C    T        0      0        2 
   6  chr6_42289254     ZBoe    C    T        0      0        2 
   6  chr6_42289254     ZGre    C    T        0      0        2 
   6  chr6_42289254     ZHar    C    T        0      0        2 
   6  chr6_42289254   Sample    C    T        0      0        2 
   6  chr6_42295182     AAsi    C    A        0      0        2 
   6  chr6_42295182     AKia    C    A        0      0        2 
   6  chr6_42295182     AOna    C    A        0      0        2 
   6  chr6_42295182     ASom    C    A        0      0        2 
   6  chr6_42295182     HCab    C    A        0      0        2 
   6  chr6_42295182     HPrz    C    A      0.5      1        2 
   6  chr6_42295182     ZBoe    C    A        0      0        2 
   6  chr6_42295182     ZGre    C    A        0      0        2 
   6  chr6_42295182     ZHar    C    A        0      0        2 
   6  chr6_42295182   Sample    C    A        0      0        2 
   6  chr6_42315649     AAsi    C    A        0      0        2 
   6  chr6_42315649     AKia    C    A        0      0        2 
   6  chr6_42315649     AOna    C    A        0      0        2 
   6  chr6_42315649     ASom    C    A        0      0        2 
   6  chr6_42315649     HCab    C    A        0      0        2 
   6  chr6_42315649     HPrz    C    A        0      0        2 
   6  chr6_42315649     ZBoe    C    A        0      0        2 
   6  chr6_42315649     ZGre    C    A        0      0        2 
   6  chr6_42315649     ZHar    C    A      0.5      1        2 
   6  chr6_42315649   Sample    C    A        0      0        2 
   6  chr6_42317120     AAsi    C    T        0      0        2 
   6  chr6_42317120     AKia    C    T        0      0        2 
   6  chr6_42317120     AOna    C    T        0      0        2 
   6  chr6_42317120     ASom    C    T        0      0        2 
   6  chr6_42317120     HCab    C    T        0      0        2 
   6  chr6_42317120     HPrz    C    T      0.5      1        2 
   6  chr6_42317120     ZBoe    C    T        0      0        2 
   6  chr6_42317120     ZGre    C    T        0      0        2 
   6  chr6_42317120     ZHar    C    T        0      0        2 
   6  chr6_42317120   Sample    C    T        0      0        2 
   6  chr6_42323814     AAsi    C    T        0      0        2 
   6  chr6_42323814     AKia    C    T        0      0        2 
   6  chr6_42323814     AOna    C    T        0      0        2 
   6  chr6_42323814     ASom    C    T        0      0        2 
   6  chr6_42323814     HCab    C    T        1      2        2 
   6  chr6_42323814     HPrz    C    T        1      2        2 
   6  chr6_42323814     ZBoe    C    T        0      0        2 
   6  chr6_42323814     ZGre    C    T        0      0        2 
   6  chr6_42323814     ZHar    C    T        0      0        2 
   6  chr6_42323814   Sample    C    T        1      2        2 
   6  chr6_42333286     AAsi    A    G        0      0        2 
   6  chr6_42333286     AKia    A    G        0      0        2 
   6  chr6_42333286     AOna    A    G        0      0        2 
   6  chr6_42333286     ASom    A    G        0      0        2 
   6  chr6_42333286     HCab    A    G        0      0        2 
   6  chr6_42333286     HPrz    A    G        0      0        2 
   6  chr6_42333286     ZBoe    A    G        1      2        2 
   6  chr6_42333286     ZGre    A    G        1      2        2 
   6  chr6_42333286     ZHar    A    G        1      2        2 
   6  chr6_42333286   Sample    A    G        0      0        2 
   6  chr6_42333289     AAsi    C    G        0      0        2 
   6  chr6_42333289     AKia    C    G        0      0        2 
   6  chr6_42333289     AOna    C    G        0      0        2 
   6  chr6_42333289     ASom    C    G        0      0        2 
   6  chr6_42333289     HCab    C    G        1      2        2 
   6  chr6_42333289     HPrz    C    G      0.5      1        2 
   6  chr6_42333289     ZBoe    C    G        0      0        2 
   6  chr6_42333289     ZGre    C    G        0      0        2 
   6  chr6_42333289     ZHar    C    G        0      0        2 
   6  chr6_42333289   Sample    C    G        1      2        2 
   6  chr6_42333364     AAsi    C    T        0      0        2 
   6  chr6_42333364     AKia    C    T        0      0        2 
   6  chr6_42333364     AOna    C    T        0      0        2 
   6  chr6_42333364     ASom    C    T        0      0        2 
   6  chr6_42333364     HCab    C    T        1      2        2 
   6  chr6_42333364     HPrz    C    T      0.5      1        2 
   6  chr6_42333364     ZBoe    C    T        0      0        2 
   6  chr6_42333364     ZGre    C    T        0      0        2 
   6  chr6_42333364     ZHar    C    T        0      0        2 
   6  chr6_42333364   Sample    C    T        0      0        2 
   6  chr6_42336225     AAsi    G    A        0      0        2 
   6  chr6_42336225     AKia    G    A        0      0        2 
   6  chr6_42336225     AOna    G    A        0      0        2 
   6  chr6_42336225     ASom    G    A        0      0        2 
   6  chr6_42336225     HCab    G    A        1      2        2 
   6  chr6_42336225     HPrz    G    A        1      2        2 
   6  chr6_42336225     ZBoe    G    A        0      0        2 
   6  chr6_42336225     ZGre    G    A        0      0        2 
   6  chr6_42336225     ZHar    G    A        0      0        2 
   6  chr6_42336225   Sample    G    A        1      2        2 
   6  chr6_42336277     AAsi    T    C        0      0        2 
   6  chr6_42336277     AKia    T    C        0      0        2 
   6  chr6_42336277     AOna    T    C        0      0        2 
   6  chr6_42336277     ASom    T    C        0      0        2 
   6  chr6_42336277     HCab    T    C        1      2        2 
   6  chr6_42336277     HPrz    T    C        1      2        2 
   6  chr6_42336277     ZBoe    T    C        0      0        2 
   6  chr6_42336277     ZGre    T    C        0      0        2 
   6  chr6_42336277     ZHar    T    C        0      0        2 
   6  chr6_42336277   Sample    T    C        1      2        2 
   6  chr6_42337062     AAsi    A    T        0      0        2 
   6  chr6_42337062     AKia    A    T        0      0        2 
   6  chr6_42337062     AOna    A    T        0      0        2 
   6  chr6_42337062     ASom    A    T        0      0        2 
   6  chr6_42337062     HCab    A    T        0      0        2 
   6  chr6_42337062     HPrz    A    T        0      0        2 
   6  chr6_42337062     ZBoe    A    T        0      0        2 
   6  chr6_42337062     ZGre    A    T        0      0        2 
   6  chr6_42337062     ZHar    A    T      0.5      1        2 
   6  chr6_42337062   Sample    A    T        0      0        2 
   6  chr6_42338727     AAsi    G    C        0      0        2 
   6  chr6_42338727     AKia    G    C        0      0        2 
   6  chr6_42338727     AOna    G    C        0      0        2 
   6  chr6_42338727     ASom    G    C        0      0        2 
   6  chr6_42338727     HCab    G    C        1      2        2 
   6  chr6_42338727     HPrz    G    C        1      2        2 
   6  chr6_42338727     ZBoe    G    C        0      0        2 
   6  chr6_42338727     ZGre    G    C        0      0        2 
   6  chr6_42338727     ZHar    G    C        0      0        2 
   6  chr6_42338727   Sample    G    C        1      2        2 
   6  chr6_42341247     AAsi    G    T        0      0        2 
   6  chr6_42341247     AKia    G    T        0      0        2 
   6  chr6_42341247     AOna    G    T        0      0        2 
   6  chr6_42341247     ASom    G    T        0      0        2 
   6  chr6_42341247     HCab    G    T        0      0        2 
   6  chr6_42341247     HPrz    G    T        0      0        2 
   6  chr6_42341247     ZBoe    G    T        0      0        2 
   6  chr6_42341247     ZGre    G    T        0      0        2 
   6  chr6_42341247     ZHar    G    T      0.5      1        2 
   6  chr6_42341247   Sample    G    T        0      0        2 
   6  chr6_42346943     AAsi    G    T        0      0        2 
   6  chr6_42346943     AKia    G    T        0      0        2 
   6  chr6_42346943     AOna    G    T        0      0        2 
   6  chr6_42346943     ASom    G    T        0      0        2 
   6  chr6_42346943     HCab    G    T        1      2        2 
   6  chr6_42346943     HPrz    G    T        1      2        2 
   6  chr6_42346943     ZBoe    G    T        0      0        2 
   6  chr6_42346943     ZGre    G    T        0      0        2 
   6  chr6_42346943     ZHar    G    T        0      0        2 
   6  chr6_42346943   Sample    G    T        1      2        2 
   6  chr6_42350551     AAsi    A    C        0      0        2 
   6  chr6_42350551     AKia    A    C        0      0        2 
   6  chr6_42350551     AOna    A    C        0      0        2 
   6  chr6_42350551     ASom    A    C        0      0        2 
   6  chr6_42350551     HCab    A    C        0      0        2 
   6  chr6_42350551     HPrz    A    C        0      0        2 
   6  chr6_42350551     ZBoe    A    C        1      2        2 
   6  chr6_42350551     ZGre    A    C        0      0        2 
   6  chr6_42350551     ZHar    A    C        0      0        2 
   6  chr6_42350551   Sample    A    C        0      0        2 
   6  chr6_42351628     AAsi    T    C        0      0        2 
   6  chr6_42351628     AKia    T    C        0      0        2 
   6  chr6_42351628     AOna    T    C        0      0        2 
   6  chr6_42351628     ASom    T    C        0      0        2 
   6  chr6_42351628     HCab    T    C        0      0        2 
   6  chr6_42351628     HPrz    T    C      0.5      1        2 
   6  chr6_42351628     ZBoe    T    C        0      0        2 
   6  chr6_42351628     ZGre    T    C        0      0        2 
   6  chr6_42351628     ZHar    T    C        0      0        2 
   6  chr6_42351628   Sample    T    C        0      0        2 
   6  chr6_42356620     AAsi    G    C        0      0        2 
   6  chr6_42356620     AKia    G    C        0      0        2 
   6  chr6_42356620     AOna    G    C        0      0        2 
   6  chr6_42356620     ASom    G    C        0      0        2 
   6  chr6_42356620     HCab    G    C        0      0        2 
   6  chr6_42356620     HPrz    G    C        0      0        2 
   6  chr6_42356620     ZBoe    G    C        0      0        2 
   6  chr6_42356620     ZGre    G    C      0.5      1        2 
   6  chr6_42356620     ZHar    G    C        0      0        2 
   6  chr6_42356620   Sample    G    C        0      0        2 
   6  chr6_42357129     AAsi    C    T        0      0        2 
   6  chr6_42357129     AKia    C    T        0      0        2 
   6  chr6_42357129     AOna    C    T        0      0        2 
   6  chr6_42357129     ASom    C    T        0      0        2 
   6  chr6_42357129     HCab    C    T        1      2        2 
   6  chr6_42357129     HPrz    C    T        1      2        2 
   6  chr6_42357129     ZBoe    C    T        0      0        2 
   6  chr6_42357129     ZGre    C    T        0      0        2 
   6  chr6_42357129     ZHar    C    T        0      0        2 
   6  chr6_42357129   Sample    C    T        1      2        2 
   6  chr6_42358777     AAsi    C    A        0      0        2 
   6  chr6_42358777     AKia    C    A        0      0        2 
   6  chr6_42358777     AOna    C    A        0      0        2 
   6  chr6_42358777     ASom    C    A        0      0        2 
   6  chr6_42358777     HCab    C    A        0      0        2 
   6  chr6_42358777     HPrz    C    A        0      0        2 
   6  chr6_42358777     ZBoe    C    A      0.5      1        2 
   6  chr6_42358777     ZGre    C    A        0      0        2 
   6  chr6_42358777     ZHar    C    A        0      0        2 
   6  chr6_42358777   Sample    C    A        0      0        2 
   6  chr6_42366773     AAsi    T    C        0      0        2 
   6  chr6_42366773     AKia    T    C        1      2        2 
   6  chr6_42366773     AOna    T    C        1      2        2 
   6  chr6_42366773     ASom    T    C        0      0        2 
   6  chr6_42366773     HCab    T    C        0      0        2 
   6  chr6_42366773     HPrz    T    C        0      0        2 
   6  chr6_42366773     ZBoe    T    C        0      0        2 
   6  chr6_42366773     ZGre    T    C        0      0        2 
   6  chr6_42366773     ZHar    T    C        0      0        2 
   6  chr6_42366773   Sample    T    C        0      0        2 
   6  chr6_42367735     AAsi    G    T        0      0        2 
   6  chr6_42367735     AKia    G    T        0      0        2 
   6  chr6_42367735     AOna    G    T        0      0        2 
   6  chr6_42367735     ASom    G    T        0      0        2 
   6  chr6_42367735     HCab    G    T        0      0        2 
   6  chr6_42367735     HPrz    G    T        0      0        2 
   6  chr6_42367735     ZBoe    G    T        0      0        2 
   6  chr6_42367735     ZGre    G    T        0      0        2 
   6  chr6_42367735     ZHar    G    T      0.5      1        2 
   6  chr6_42367735   Sample    G    T        0      0        2 
   6  chr6_42373223     AAsi    A    G        0      0        2 
   6  chr6_42373223     AKia    A    G        0      0        2 
   6  chr6_42373223     AOna    A    G        0      0        2 
   6  chr6_42373223     ASom    A    G        0      0        2 
   6  chr6_42373223     HCab    A    G        0      0        2 
   6  chr6_42373223     HPrz    A    G        0      0        2 
   6  chr6_42373223     ZBoe    A    G        0      0        2 
   6  chr6_42373223     ZGre    A    G        0      0        2 
   6  chr6_42373223     ZHar    A    G      0.5      1        2 
   6  chr6_42373223   Sample    A    G        0      0        2 
   6  chr6_42373659     AAsi    A    G        0      0        2 
   6  chr6_42373659     AKia    A    G        0      0        2 
   6  chr6_42373659     AOna    A    G        0      0        2 
   6  chr6_42373659     ASom    A    G        0      0        2 
   6  chr6_42373659     HCab    A    G        0      0        2 
   6  chr6_42373659     HPrz    A    G        0      0        2 
   6  chr6_42373659     ZBoe    A    G        0      0        2 
   6  chr6_42373659     ZGre    A    G      0.5      1        2 
   6  chr6_42373659     ZHar    A    G        0      0        2 
   6  chr6_42373659   Sample    A    G        0      0        2 
   6  chr6_42376472     AAsi    G    A        1      2        2 
   6  chr6_42376472     AKia    G    A        0      0        2 
   6  chr6_42376472     AOna    G    A        0      0        2 
   6  chr6_42376472     ASom    G    A        1      2        2 
   6  chr6_42376472     HCab    G    A        0      0        2 
   6  chr6_42376472     HPrz    G    A        0      0        2 
   6  chr6_42376472     ZBoe    G    A        0      0        2 
   6  chr6_42376472     ZGre    G    A        0      0        2 
   6  chr6_42376472     ZHar    G    A        0      0        2 
   6  chr6_42376472   Sample    G    A        0      0        2 
   6  chr6_42380696     AAsi    G    A      0.5      1        2 
   6  chr6_42380696     AKia    G    A        0      0        2 
   6  chr6_42380696     AOna    G    A        0      0        2 
   6  chr6_42380696     ASom    G    A        0      0        2 
   6  chr6_42380696     HCab    G    A        0      0        2 
   6  chr6_42380696     HPrz    G    A        0      0        2 
   6  chr6_42380696     ZBoe    G    A        0      0        2 
   6  chr6_42380696     ZGre    G    A        0      0        2 
   6  chr6_42380696     ZHar    G    A        0      0        2 
   6  chr6_42380696   Sample    G    A        0      0        2 
   6  chr6_42392305     AAsi    A    G        0      0        2 
   6  chr6_42392305     AKia    A    G        0      0        2 
   6  chr6_42392305     AOna    A    G        0      0        2 
   6  chr6_42392305     ASom    A    G        0      0        2 
   6  chr6_42392305     HCab    A    G        0      0        2 
   6  chr6_42392305     HPrz    A    G        0      0        2 
   6  chr6_42392305     ZBoe    A    G        0      0        2 
   6  chr6_42392305     ZGre    A    G      0.5      1        2 
   6  chr6_42392305     ZHar    A    G        0      0        2 
   6  chr6_42392305   Sample    A    G        0      0        2 
   6  chr6_42392417     AAsi    T    G        0      0        2 
   6  chr6_42392417     AKia    T    G        0      0        2 
   6  chr6_42392417     AOna    T    G        0      0        2 
   6  chr6_42392417     ASom    T    G        0      0        2 
   6  chr6_42392417     HCab    T    G        0      0        2 
   6  chr6_42392417     HPrz    T    G        0      0        2 
   6  chr6_42392417     ZBoe    T    G        0      0        2 
   6  chr6_42392417     ZGre    T    G      0.5      1        2 
   6  chr6_42392417     ZHar    T    G        0      0        2 
   6  chr6_42392417   Sample    T    G        0      0        2 
   6  chr6_42397315     AAsi    A    G        0      0        2 
   6  chr6_42397315     AKia    A    G        0      0        2 
   6  chr6_42397315     AOna    A    G        0      0        2 
   6  chr6_42397315     ASom    A    G      0.5      1        2 
   6  chr6_42397315     HCab    A    G        0      0        2 
   6  chr6_42397315     HPrz    A    G        0      0        2 
   6  chr6_42397315     ZBoe    A    G        0      0        2 
   6  chr6_42397315     ZGre    A    G        0      0        2 
   6  chr6_42397315     ZHar    A    G        0      0        2 
   6  chr6_42397315   Sample    A    G        0      0        2 
   6  chr6_42398644     AAsi    A    G        0      0        2 
   6  chr6_42398644     AKia    A    G        0      0        2 
   6  chr6_42398644     AOna    A    G        0      0        2 
   6  chr6_42398644     ASom    A    G        0      0        2 
   6  chr6_42398644     HCab    A    G        0      0        2 
   6  chr6_42398644     HPrz    A    G        0      0        2 
   6  chr6_42398644     ZBoe    A    G        0      0        2 
   6  chr6_42398644     ZGre    A    G      0.5      1        2 
   6  chr6_42398644     ZHar    A    G        0      0        2 
   6  chr6_42398644   Sample    A    G        0      0        2 
   6  chr6_42399251     AAsi    T    C        0      0        2 
   6  chr6_42399251     AKia    T    C        0      0        2 
   6  chr6_42399251     AOna    T    C        0      0        2 
   6  chr6_42399251     ASom    T    C        0      0        2 
   6  chr6_42399251     HCab    T    C        0      0        2 
   6  chr6_42399251     HPrz    T    C        0      0        2 
   6  chr6_42399251     ZBoe    T    C        1      2        2 
   6  chr6_42399251     ZGre    T    C      0.5      1        2 
   6  chr6_42399251     ZHar    T    C        0      0        2 
   6  chr6_42399251   Sample    T    C        0      0        2 
   6  chr6_42402935     AAsi    G    T        1      2        2 
   6  chr6_42402935     AKia    G    T        0      0        2 
   6  chr6_42402935     AOna    G    T        0      0        2 
   6  chr6_42402935     ASom    G    T        1      2        2 
   6  chr6_42402935     HCab    G    T        0      0        2 
   6  chr6_42402935     HPrz    G    T        0      0        2 
   6  chr6_42402935     ZBoe    G    T        0      0        2 
   6  chr6_42402935     ZGre    G    T        0      0        2 
   6  chr6_42402935     ZHar    G    T        0      0        2 
   6  chr6_42402935   Sample    G    T        0      0        2 
   6  chr6_42405125     AAsi    G    A        0      0        2 
   6  chr6_42405125     AKia    G    A        0      0        2 
   6  chr6_42405125     AOna    G    A        0      0        2 
   6  chr6_42405125     ASom    G    A        0      0        2 
   6  chr6_42405125     HCab    G    A        1      2        2 
   6  chr6_42405125     HPrz    G    A      0.5      1        2 
   6  chr6_42405125     ZBoe    G    A        0      0        2 
   6  chr6_42405125     ZGre    G    A        0      0        2 
   6  chr6_42405125     ZHar    G    A        0      0        2 
   6  chr6_42405125   Sample    G    A        1      2        2 
   6  chr6_42408433     AAsi    A    G        0      0        2 
   6  chr6_42408433     AKia    A    G        0      0        2 
   6  chr6_42408433     AOna    A    G        0      0        2 
   6  chr6_42408433     ASom    A    G        0      0        2 
   6  chr6_42408433     HCab    A    G        0      0        2 
   6  chr6_42408433     HPrz    A    G        0      0        2 
   6  chr6_42408433     ZBoe    A    G        0      0        2 
   6  chr6_42408433     ZGre    A    G        0      0        2 
   6  chr6_42408433     ZHar    A    G        1      2        2 
   6  chr6_42408433   Sample    A    G        0      0        2 
   6  chr6_42411622     AAsi    T    C        0      0        2 
   6  chr6_42411622     AKia    T    C        0      0        2 
   6  chr6_42411622     AOna    T    C        0      0        2 
   6  chr6_42411622     ASom    T    C        0      0        2 
   6  chr6_42411622     HCab    T    C        1      2        2 
   6  chr6_42411622     HPrz    T    C        1      2        2 
   6  chr6_42411622     ZBoe    T    C      0.5      1        2 
   6  chr6_42411622     ZGre    T    C        0      0        2 
   6  chr6_42411622     ZHar    T    C        0      0        2 
   6  chr6_42411622   Sample    T    C        1      2        2 
   6  chr6_42412246     AAsi    A    G        0      0        2 
   6  chr6_42412246     AKia    A    G        0      0        2 
   6  chr6_42412246     AOna    A    G        0      0        2 
   6  chr6_42412246     ASom    A    G        0      0        2 
   6  chr6_42412246     HCab    A    G        0      0        2 
   6  chr6_42412246     HPrz    A    G      0.5      1        2 
   6  chr6_42412246     ZBoe    A    G        0      0        2 
   6  chr6_42412246     ZGre    A    G        0      0        2 
   6  chr6_42412246     ZHar    A    G        0      0        2 
   6  chr6_42412246   Sample    A    G        0      0        2 
   6  chr6_42414899     AAsi    A    G        1      2        2 
   6  chr6_42414899     AKia    A    G        0      0        2 
   6  chr6_42414899     AOna    A    G        0      0        2 
   6  chr6_42414899     ASom    A    G        1      2        2 
   6  chr6_42414899     HCab    A    G        0      0        2 
   6  chr6_42414899     HPrz    A    G        0      0        2 
   6  chr6_42414899     ZBoe    A    G        1      2        2 
   6  chr6_42414899     ZGre    A    G        0      0        2 
   6  chr6_42414899     ZHar    A    G        0      0        2 
   6  chr6_42414899   Sample    A    G        0      0        2 
   6  chr6_42418521     AAsi    C    T        0      0        2 
   6  chr6_42418521     AKia    C    T        0      0        2 
   6  chr6_42418521     AOna    C    T        0      0        2 
   6  chr6_42418521     ASom    C    T        0      0        2 
   6  chr6_42418521     HCab    C    T        1      2        2 
   6  chr6_42418521     HPrz    C    T        1      2        2 
   6  chr6_42418521     ZBoe    C    T        0      0        2 
   6  chr6_42418521     ZGre    C    T        0      0        2 
   6  chr6_42418521     ZHar    C    T        0      0        2 
   6  chr6_42418521   Sample    C    T        1      2        2 
   6  chr6_42421264     AAsi    T    G      0.5      1        2 
   6  chr6_42421264     AKia    T    G        0      0        2 
   6  chr6_42421264     AOna    T    G        0      0        2 
   6  chr6_42421264     ASom    T    G        0      0        2 
   6  chr6_42421264     HCab    T    G        0      0        2 
   6  chr6_42421264     HPrz    T    G        0      0        2 
   6  chr6_42421264     ZBoe    T    G        0      0        2 
   6  chr6_42421264     ZGre    T    G        0      0        2 
   6  chr6_42421264     ZHar    T    G        0      0        2 
   6  chr6_42421264   Sample    T    G        0      0        2 
   6  chr6_42423340     AAsi    T    G        0      0        2 
   6  chr6_42423340     AKia    T    G        0      0        2 
   6  chr6_42423340     AOna    T    G        0      0        2 
   6  chr6_42423340     ASom    T    G        0      0        2 
   6  chr6_42423340     HCab    T    G        1      2        2 
   6  chr6_42423340     HPrz    T    G        1      2        2 
   6  chr6_42423340     ZBoe    T    G        0      0        2 
   6  chr6_42423340     ZGre    T    G        0      0        2 
   6  chr6_42423340     ZHar    T    G        0      0        2 
   6  chr6_42423340   Sample    T    G        1      2        2 
   6  chr6_42425853     AAsi    A    G        0      0        2 
   6  chr6_42425853     AKia    A    G        0      0        2 
   6  chr6_42425853     AOna    A    G        1      2        2 
   6  chr6_42425853     ASom    A    G        0      0        2 
   6  chr6_42425853     HCab    A    G        0      0        2 
   6  chr6_42425853     HPrz    A    G        0      0        2 
   6  chr6_42425853     ZBoe    A    G        1      2        2 
   6  chr6_42425853     ZGre    A    G        0      0        2 
   6  chr6_42425853     ZHar    A    G        0      0        2 
   6  chr6_42425853   Sample    A    G        0      0        2 
   6  chr6_42429660     AAsi    G    A        0      0        2 
   6  chr6_42429660     AKia    G    A        0      0        2 
   6  chr6_42429660     AOna    G    A        0      0        2 
   6  chr6_42429660     ASom    G    A        0      0        2 
   6  chr6_42429660     HCab    G    A        1      2        2 
   6  chr6_42429660     HPrz    G    A        1      2        2 
   6  chr6_42429660     ZBoe    G    A        0      0        2 
   6  chr6_42429660     ZGre    G    A        0      0        2 
   6  chr6_42429660     ZHar    G    A        0      0        2 
   6  chr6_42429660   Sample    G    A        1      2        2 
   6  chr6_42429764     AAsi    C    T      0.5      1        2 
   6  chr6_42429764     AKia    C    T        0      0        2 
   6  chr6_42429764     AOna    C    T        0      0        2 
   6  chr6_42429764     ASom    C    T        0      0        2 
   6  chr6_42429764     HCab    C    T        0      0        2 
   6  chr6_42429764     HPrz    C    T        0      0        2 
   6  chr6_42429764     ZBoe    C    T        0      0        2 
   6  chr6_42429764     ZGre    C    T        0      0        2 
   6  chr6_42429764     ZHar    C    T        0      0        2 
   6  chr6_42429764   Sample    C    T        0      0        2 
   6  chr6_42433150     AAsi    A    T      0.5      1        2 
   6  chr6_42433150     AKia    A    T        0      0        2 
   6  chr6_42433150     AOna    A    T        0      0        2 
   6  chr6_42433150     ASom    A    T        0      0        2 
   6  chr6_42433150     HCab    A    T        0      0        2 
   6  chr6_42433150     HPrz    A    T        0      0        2 
   6  chr6_42433150     ZBoe    A    T        0      0        2 
   6  chr6_42433150     ZGre    A    T        0      0        2 
   6  chr6_42433150     ZHar    A    T        0      0        2 
   6  chr6_42433150   Sample    A    T        0      0        2 
   6  chr6_42435617     AAsi    A    G      0.5      1        2 
   6  chr6_42435617     AKia    A    G        0      0        2 
   6  chr6_42435617     AOna    A    G        0      0        2 
   6  chr6_42435617     ASom    A    G        0      0        2 
   6  chr6_42435617     HCab    A    G        0      0        2 
   6  chr6_42435617     HPrz    A    G        0      0        2 
   6  chr6_42435617     ZBoe    A    G        0      0        2 
   6  chr6_42435617     ZGre    A    G        0      0        2 
   6  chr6_42435617     ZHar    A    G        0      0        2 
   6  chr6_42435617   Sample    A    G        0      0        2 
   6  chr6_42436388     AAsi    G    A        0      0        2 
   6  chr6_42436388     AKia    G    A        0      0        2 
   6  chr6_42436388     AOna    G    A        0      0        2 
   6  chr6_42436388     ASom    G    A        0      0        2 
   6  chr6_42436388     HCab    G    A        0      0        2 
   6  chr6_42436388     HPrz    G    A        0      0        2 
   6  chr6_42436388     ZBoe    G    A        0      0        2 
   6  chr6_42436388     ZGre    G    A        0      0        2 
   6  chr6_42436388     ZHar    G    A      0.5      1        2 
   6  chr6_42436388   Sample    G    A        0      0        2 
   6  chr6_42442078     AAsi    T    A        0      0        2 
   6  chr6_42442078     AKia    T    A        0      0        2 
   6  chr6_42442078     AOna    T    A        0      0        2 
   6  chr6_42442078     ASom    T    A        0      0        2 
   6  chr6_42442078     HCab    T    A        0      0        2 
   6  chr6_42442078     HPrz    T    A        0      0        2 
   6  chr6_42442078     ZBoe    T    A        0      0        2 
   6  chr6_42442078     ZGre    T    A        0      0        2 
   6  chr6_42442078     ZHar    T    A        1      2        2 
   6  chr6_42442078   Sample    T    A        0      0        2 
   6  chr6_42460471     AAsi    C    A        0      0        2 
   6  chr6_42460471     AKia    C    A        0      0        2 
   6  chr6_42460471     AOna    C    A        0      0        2 
   6  chr6_42460471     ASom    C    A        0      0        2 
   6  chr6_42460471     HCab    C    A        0      0        2 
   6  chr6_42460471     HPrz    C    A      0.5      1        2 
   6  chr6_42460471     ZBoe    C    A        0      0        2 
   6  chr6_42460471     ZGre    C    A        0      0        2 
   6  chr6_42460471     ZHar    C    A        0      0        2 
   6  chr6_42460471   Sample    C    A        1      2        2 
   6  chr6_42471198     AAsi    A    G        0      0        2 
   6  chr6_42471198     AKia    A    G        0      0        2 
   6  chr6_42471198     AOna    A    G        0      0        2 
   6  chr6_42471198     ASom    A    G        0      0        2 
   6  chr6_42471198     HCab    A    G        0      0        2 
   6  chr6_42471198     HPrz    A    G        0      0        2 
   6  chr6_42471198     ZBoe    A    G      0.5      1        2 
   6  chr6_42471198     ZGre    A    G        1      2        2 
   6  chr6_42471198     ZHar    A    G        0      0        2 
   6  chr6_42471198   Sample    A    G        0      0        2 
   6  chr6_42481173     AAsi    A    G      0.5      1        2 
   6  chr6_42481173     AKia    A    G        0      0        2 
   6  chr6_42481173     AOna    A    G        0      0        2 
   6  chr6_42481173     ASom    A    G        0      0        2 
   6  chr6_42481173     HCab    A    G        0      0        2 
   6  chr6_42481173     HPrz    A    G        0      0        2 
   6  chr6_42481173     ZBoe    A    G        0      0        2 
   6  chr6_42481173     ZGre    A    G        0      0        2 
   6  chr6_42481173     ZHar    A    G        0      0        2 
   6  chr6_42481173   Sample    A    G        0      0        2 
   6  chr6_42488991     AAsi    A    G        0      0        2 
   6  chr6_42488991     AKia    A    G        0      0        2 
   6  chr6_42488991     AOna    A    G        0      0        2 
   6  chr6_42488991     ASom    A    G        0      0        2 
   6  chr6_42488991     HCab    A    G        0      0        2 
   6  chr6_42488991     HPrz    A    G        0      0        2 
   6  chr6_42488991     ZBoe    A    G        0      0        2 
   6  chr6_42488991     ZGre    A    G        1      2        2 
   6  chr6_42488991     ZHar    A    G        0      0        2 
   6  chr6_42488991   Sample    A    G        0      0        2 
   6  chr6_42489569     AAsi    A    C        0      0        2 
   6  chr6_42489569     AKia    A    C        0      0        2 
   6  chr6_42489569     AOna    A    C        0      0        2 
   6  chr6_42489569     ASom    A    C        0      0        2 
   6  chr6_42489569     HCab    A    C        1      2        2 
   6  chr6_42489569     HPrz    A    C        1      2        2 
   6  chr6_42489569     ZBoe    A    C        0      0        2 
   6  chr6_42489569     ZGre    A    C        0      0        2 
   6  chr6_42489569     ZHar    A    C        0      0        2 
   6  chr6_42489569   Sample    A    C        1      2        2 
   6  chr6_42505995     AAsi    A    T      0.5      1        2 
   6  chr6_42505995     AKia    A    T        0      0        2 
   6  chr6_42505995     AOna    A    T        0      0        2 
   6  chr6_42505995     ASom    A    T        0      0        2 
   6  chr6_42505995     HCab    A    T        0      0        2 
   6  chr6_42505995     HPrz    A    T        0      0        2 
   6  chr6_42505995     ZBoe    A    T        0      0        2 
   6  chr6_42505995     ZGre    A    T        0      0        2 
   6  chr6_42505995     ZHar    A    T        0      0        2 
   6  chr6_42505995   Sample    A    T        0      0        2 
   6  chr6_42520568     AAsi    T    C        0      0        2 
   6  chr6_42520568     AKia    T    C        0      0        2 
   6  chr6_42520568     AOna    T    C        0      0        2 
   6  chr6_42520568     ASom    T    C        0      0        2 
   6  chr6_42520568     HCab    T    C        1      2        2 
   6  chr6_42520568     HPrz    T    C        1      2        2 
   6  chr6_42520568     ZBoe    T    C        0      0        2 
   6  chr6_42520568     ZGre    T    C        0      0        2 
   6  chr6_42520568     ZHar    T    C        0      0        2 
   6  chr6_42520568   Sample    T    C        1      2        2 
   6  chr6_42525172     AAsi    T    C        0      0        2 
   6  chr6_42525172     AKia    T    C        0      0        2 
   6  chr6_42525172     AOna    T    C        0      0        2 
   6  chr6_42525172     ASom    T    C        0      0        2 
   6  chr6_42525172     HCab    T    C        1      2        2 
   6  chr6_42525172     HPrz    T    C      0.5      1        2 
   6  chr6_42525172     ZBoe    T    C        0      0        2 
   6  chr6_42525172     ZGre    T    C        0      0        2 
   6  chr6_42525172     ZHar    T    C        0      0        2 
   6  chr6_42525172   Sample    T    C        0      0        2 
   6  chr6_42525347     AAsi    C    G        0      0        2 
   6  chr6_42525347     AKia    C    G        0      0        2 
   6  chr6_42525347     AOna    C    G        0      0        2 
   6  chr6_42525347     ASom    C    G        0      0        2 
   6  chr6_42525347     HCab    C    G        1      2        2 
   6  chr6_42525347     HPrz    C    G        1      2        2 
   6  chr6_42525347     ZBoe    C    G        0      0        2 
   6  chr6_42525347     ZGre    C    G        0      0        2 
   6  chr6_42525347     ZHar    C    G        0      0        2 
   6  chr6_42525347   Sample    C    G        1      2        2 
   6  chr6_42525516     AAsi    T    C        0      0        2 
   6  chr6_42525516     AKia    T    C        0      0        2 
   6  chr6_42525516     AOna    T    C        0      0        2 
   6  chr6_42525516     ASom    T    C        0      0        2 
   6  chr6_42525516     HCab    T    C        1      2        2 
   6  chr6_42525516     HPrz    T    C        1      2        2 
   6  chr6_42525516     ZBoe    T    C        0      0        2 
   6  chr6_42525516     ZGre    T    C        0      0        2 
   6  chr6_42525516     ZHar    T    C        0      0        2 
   6  chr6_42525516   Sample    T    C        1      2        2 
   6  chr6_42553755     AAsi    A    C        0      0        2 
   6  chr6_42553755     AKia    A    C        0      0        2 
   6  chr6_42553755     AOna    A    C        0      0        2 
   6  chr6_42553755     ASom    A    C        0      0        2 
   6  chr6_42553755     HCab    A    C        0      0        2 
   6  chr6_42553755     HPrz    A    C        0      0        2 
   6  chr6_42553755     ZBoe    A    C        0      0        2 
   6  chr6_42553755     ZGre    A    C        0      0        2 
   6  chr6_42553755     ZHar    A    C        1      2        2 
   6  chr6_42553755   Sample    A    C        0      0        2 
   6  chr6_42554425     AAsi    G    A      0.5      1        2 
   6  chr6_42554425     AKia    G    A        0      0        2 
   6  chr6_42554425     AOna    G    A        0      0        2 
   6  chr6_42554425     ASom    G    A        0      0        2 
   6  chr6_42554425     HCab    G    A        0      0        2 
   6  chr6_42554425     HPrz    G    A        0      0        2 
   6  chr6_42554425     ZBoe    G    A        0      0        2 
   6  chr6_42554425     ZGre    G    A        0      0        2 
   6  chr6_42554425     ZHar    G    A        0      0        2 
   6  chr6_42554425   Sample    G    A        0      0        2 
   6  chr6_42554858     AAsi    T    C        0      0        2 
   6  chr6_42554858     AKia    T    C        0      0        2 
   6  chr6_42554858     AOna    T    C        0      0        2 
   6  chr6_42554858     ASom    T    C        0      0        2 
   6  chr6_42554858     HCab    T    C        0      0        2 
   6  chr6_42554858     HPrz    T    C        0      0        2 
   6  chr6_42554858     ZBoe    T    C        0      0        2 
   6  chr6_42554858     ZGre    T    C        1      2        2 
   6  chr6_42554858     ZHar    T    C        0      0        2 
   6  chr6_42554858   Sample    T    C        0      0        2 
   6  chr6_42556122     AAsi    A    G        0      0        2 
   6  chr6_42556122     AKia    A    G        0      0        2 
   6  chr6_42556122     AOna    A    G        0      0        2 
   6  chr6_42556122     ASom    A    G        0      0        2 
   6  chr6_42556122     HCab    A    G        0      0        2 
   6  chr6_42556122     HPrz    A    G        0      0        2 
   6  chr6_42556122     ZBoe    A    G        1      2        2 
   6  chr6_42556122     ZGre    A    G        1      2        2 
   6  chr6_42556122     ZHar    A    G        1      2        2 
   6  chr6_42556122   Sample    A    G        0      0        2 
   6  chr6_42557518     AAsi    A    G        0      0        2 
   6  chr6_42557518     AKia    A    G        0      0        2 
   6  chr6_42557518     AOna    A    G        0      0        2 
   6  chr6_42557518     ASom    A    G        0      0        2 
   6  chr6_42557518     HCab    A    G        1      2        2 
   6  chr6_42557518     HPrz    A    G        1      2        2 
   6  chr6_42557518     ZBoe    A    G        0      0        2 
   6  chr6_42557518     ZGre    A    G        0      0        2 
   6  chr6_42557518     ZHar    A    G        0      0        2 
   6  chr6_42557518   Sample    A    G        1      2        2 
   6  chr6_42564755     AAsi    T    G        0      0        2 
   6  chr6_42564755     AKia    T    G      0.5      1        2 
   6  chr6_42564755     AOna    T    G        0      0        2 
   6  chr6_42564755     ASom    T    G        0      0        2 
   6  chr6_42564755     HCab    T    G        0      0        2 
   6  chr6_42564755     HPrz    T    G        0      0        2 
   6  chr6_42564755     ZBoe    T    G        0      0        2 
   6  chr6_42564755     ZGre    T    G        0      0        2 
   6  chr6_42564755     ZHar    T    G        0      0        2 
   6  chr6_42564755   Sample    T    G        0      0        2 
   6  chr6_42573595     AAsi    C    G        0      0        2 
   6  chr6_42573595     AKia    C    G        0      0        2 
   6  chr6_42573595     AOna    C    G        0      0        2 
   6  chr6_42573595     ASom    C    G        0      0        2 
   6  chr6_42573595     HCab    C    G        1      2        2 
   6  chr6_42573595     HPrz    C    G        1      2        2 
   6  chr6_42573595     ZBoe    C    G        0      0        2 
   6  chr6_42573595     ZGre    C    G        0      0        2 
   6  chr6_42573595     ZHar    C    G        0      0        2 
   6  chr6_42573595   Sample    C    G        1      2        2 
   6  chr6_42576982     AAsi    G    A        1      2        2 
   6  chr6_42576982     AKia    G    A        0      0        2 
   6  chr6_42576982     AOna    G    A        0      0        2 
   6  chr6_42576982     ASom    G    A        1      2        2 
   6  chr6_42576982     HCab    G    A        0      0        2 
   6  chr6_42576982     HPrz    G    A        0      0        2 
   6  chr6_42576982     ZBoe    G    A        0      0        2 
   6  chr6_42576982     ZGre    G    A        0      0        2 
   6  chr6_42576982     ZHar    G    A        0      0        2 
   6  chr6_42576982   Sample    G    A        0      0        2 
   6  chr6_42585153     AAsi    T    C        0      0        2 
   6  chr6_42585153     AKia    T    C        0      0        2 
   6  chr6_42585153     AOna    T    C        0      0        2 
   6  chr6_42585153     ASom    T    C        0      0        2 
   6  chr6_42585153     HCab    T    C        0      0        2 
   6  chr6_42585153     HPrz    T    C        0      0        2 
   6  chr6_42585153     ZBoe    T    C        0      0        2 
   6  chr6_42585153     ZGre    T    C      0.5      1        2 
   6  chr6_42585153     ZHar    T    C        0      0        2 
   6  chr6_42585153   Sample    T    C        0      0        2 
   6  chr6_42590735     AAsi    T    C        0      0        2 
   6  chr6_42590735     AKia    T    C      0.5      1        2 
   6  chr6_42590735     AOna    T    C        0      0        2 
   6  chr6_42590735     ASom    T    C        0      0        2 
   6  chr6_42590735     HCab    T    C        0      0        2 
   6  chr6_42590735     HPrz    T    C        0      0        2 
   6  chr6_42590735     ZBoe    T    C        0      0        2 
   6  chr6_42590735     ZGre    T    C        0      0        2 
   6  chr6_42590735     ZHar    T    C        0      0        2 
   6  chr6_42590735   Sample    T    C        0      0        2 
   6  chr6_42594967     AAsi    G    A        0      0        2 
   6  chr6_42594967     AKia    G    A        0      0        2 
   6  chr6_42594967     AOna    G    A        0      0        2 
   6  chr6_42594967     ASom    G    A        0      0        2 
   6  chr6_42594967     HCab    G    A        0      0        2 
   6  chr6_42594967     HPrz    G    A        0      0        2 
   6  chr6_42594967     ZBoe    G    A        0      0        2 
   6  chr6_42594967     ZGre    G    A        1      2        2 
   6  chr6_42594967     ZHar    G    A        0      0        2 
   6  chr6_42594967   Sample    G    A        0      0        2 
   6  chr6_42599487     AAsi    T    C        0      0        2 
   6  chr6_42599487     AKia    T    C        0      0        2 
   6  chr6_42599487     AOna    T    C        0      0        2 
   6  chr6_42599487     ASom    T    C        0      0        2 
   6  chr6_42599487     HCab    T    C        1      2        2 
   6  chr6_42599487     HPrz    T    C        1      2        2 
   6  chr6_42599487     ZBoe    T    C        0      0        2 
   6  chr6_42599487     ZGre    T    C        0      0        2 
   6  chr6_42599487     ZHar    T    C        0      0        2 
   6  chr6_42599487   Sample    T    C        1      2        2 
   6  chr6_42603089     AAsi    G    T        0      0        2 
   6  chr6_42603089     AKia    G    T        0      0        2 
   6  chr6_42603089     AOna    G    T        0      0        2 
   6  chr6_42603089     ASom    G    T        0      0        2 
   6  chr6_42603089     HCab    G    T        0      0        2 
   6  chr6_42603089     HPrz    G    T        0      0        2 
   6  chr6_42603089     ZBoe    G    T        0      0        2 
   6  chr6_42603089     ZGre    G    T      0.5      1        2 
   6  chr6_42603089     ZHar    G    T        0      0        2 
   6  chr6_42603089   Sample    G    T        0      0        2 
   6  chr6_42605963     AAsi    G    A        0      0        2 
   6  chr6_42605963     AKia    G    A        0      0        2 
   6  chr6_42605963     AOna    G    A        0      0        2 
   6  chr6_42605963     ASom    G    A        0      0        2 
   6  chr6_42605963     HCab    G    A        0      0        2 
   6  chr6_42605963     HPrz    G    A        0      0        2 
   6  chr6_42605963     ZBoe    G    A        0      0        2 
   6  chr6_42605963     ZGre    G    A        1      2        2 
   6  chr6_42605963     ZHar    G    A        0      0        2 
   6  chr6_42605963   Sample    G    A        0      0        2 
   6  chr6_42613410     AAsi    T    C        0      0        2 
   6  chr6_42613410     AKia    T    C        0      0        2 
   6  chr6_42613410     AOna    T    C        0      0        2 
   6  chr6_42613410     ASom    T    C        0      0        2 
   6  chr6_42613410     HCab    T    C        1      2        2 
   6  chr6_42613410     HPrz    T    C        1      2        2 
   6  chr6_42613410     ZBoe    T    C        0      0        2 
   6  chr6_42613410     ZGre    T    C        0      0        2 
   6  chr6_42613410     ZHar    T    C        0      0        2 
   6  chr6_42613410   Sample    T    C        1      2        2 
   6  chr6_42625723     AAsi    T    C        0      0        2 
   6  chr6_42625723     AKia    T    C        0      0        2 
   6  chr6_42625723     AOna    T    C        0      0        2 
   6  chr6_42625723     ASom    T    C        0      0        2 
   6  chr6_42625723     HCab    T    C        1      2        2 
   6  chr6_42625723     HPrz    T    C        1      2        2 
   6  chr6_42625723     ZBoe    T    C        0      0        2 
   6  chr6_42625723     ZGre    T    C        0      0        2 
   6  chr6_42625723     ZHar    T    C        0      0        2 
   6  chr6_42625723   Sample    T    C        1      2        2 
   6  chr6_42629406     AAsi    T    G        1      2        2 
   6  chr6_42629406     AKia    T    G        0      0        2 
   6  chr6_42629406     AOna    T    G        0      0        2 
   6  chr6_42629406     ASom    T    G        0      0        2 
   6  chr6_42629406     HCab    T    G        0      0        2 
   6  chr6_42629406     HPrz    T    G        0      0        2 
   6  chr6_42629406     ZBoe    T    G        0      0        2 
   6  chr6_42629406     ZGre    T    G        0      0        2 
   6  chr6_42629406     ZHar    T    G        0      0        2 
   6  chr6_42629406   Sample    T    G        0      0        2 
   6  chr6_42638062     AAsi    C    T        1      2        2 
   6  chr6_42638062     AKia    C    T        1      2        2 
   6  chr6_42638062     AOna    C    T      0.5      1        2 
   6  chr6_42638062     ASom    C    T        0      0        2 
   6  chr6_42638062     HCab    C    T        0      0        2 
   6  chr6_42638062     HPrz    C    T        0      0        2 
   6  chr6_42638062     ZBoe    C    T        0      0        2 
   6  chr6_42638062     ZGre    C    T        0      0        2 
   6  chr6_42638062     ZHar    C    T        0      0        2 
   6  chr6_42638062   Sample    C    T        0      0        2 
   6  chr6_42639553     AAsi    A    C        0      0        2 
   6  chr6_42639553     AKia    A    C        0      0        2 
   6  chr6_42639553     AOna    A    C        0      0        2 
   6  chr6_42639553     ASom    A    C        0      0        2 
   6  chr6_42639553     HCab    A    C        1      2        2 
   6  chr6_42639553     HPrz    A    C        1      2        2 
   6  chr6_42639553     ZBoe    A    C        0      0        2 
   6  chr6_42639553     ZGre    A    C        0      0        2 
   6  chr6_42639553     ZHar    A    C        0      0        2 
   6  chr6_42639553   Sample    A    C        1      2        2 
   6  chr6_42640043     AAsi    G    C        0      0        2 
   6  chr6_42640043     AKia    G    C      0.5      1        2 
   6  chr6_42640043     AOna    G    C      0.5      1        2 
   6  chr6_42640043     ASom    G    C        0      0        2 
   6  chr6_42640043     HCab    G    C        0      0        2 
   6  chr6_42640043     HPrz    G    C        0      0        2 
   6  chr6_42640043     ZBoe    G    C        0      0        2 
   6  chr6_42640043     ZGre    G    C        0      0        2 
   6  chr6_42640043     ZHar    G    C        0      0        2 
   6  chr6_42640043   Sample    G    C        0      0        2 
   6  chr6_42649225     AAsi    C    G        0      0        2 
   6  chr6_42649225     AKia    C    G        0      0        2 
   6  chr6_42649225     AOna    C    G      0.5      1        2 
   6  chr6_42649225     ASom    C    G        0      0        2 
   6  chr6_42649225     HCab    C    G        0      0        2 
   6  chr6_42649225     HPrz    C    G        0      0        2 
   6  chr6_42649225     ZBoe    C    G        0      0        2 
   6  chr6_42649225     ZGre    C    G        0      0        2 
   6  chr6_42649225     ZHar    C    G        0      0        2 
   6  chr6_42649225   Sample    C    G        0      0        2 
   6  chr6_42656612     AAsi    C    T        0      0        2 
   6  chr6_42656612     AKia    C    T        0      0        2 
   6  chr6_42656612     AOna    C    T        0      0        2 
   6  chr6_42656612     ASom    C    T        0      0        2 
   6  chr6_42656612     HCab    C    T        1      2        2 
   6  chr6_42656612     HPrz    C    T      0.5      1        2 
   6  chr6_42656612     ZBoe    C    T        0      0        2 
   6  chr6_42656612     ZGre    C    T        0      0        2 
   6  chr6_42656612     ZHar    C    T        0      0        2 
   6  chr6_42656612   Sample    C    T        0      0        2 
   6  chr6_42659226     AAsi    A    G        0      0        2 
   6  chr6_42659226     AKia    A    G        0      0        2 
   6  chr6_42659226     AOna    A    G        0      0        2 
   6  chr6_42659226     ASom    A    G        0      0        2 
   6  chr6_42659226     HCab    A    G        0      0        2 
   6  chr6_42659226     HPrz    A    G        0      0        2 
   6  chr6_42659226     ZBoe    A    G        0      0        2 
   6  chr6_42659226     ZGre    A    G        0      0        2 
   6  chr6_42659226     ZHar    A    G        1      2        2 
   6  chr6_42659226   Sample    A    G        0      0        2 
   6  chr6_42667270     AAsi    C    T        0      0        2 
   6  chr6_42667270     AKia    C    T        0      0        2 
   6  chr6_42667270     AOna    C    T        0      0        2 
   6  chr6_42667270     ASom    C    T        0      0        2 
   6  chr6_42667270     HCab    C    T        1      2        2 
   6  chr6_42667270     HPrz    C    T        1      2        2 
   6  chr6_42667270     ZBoe    C    T        0      0        2 
   6  chr6_42667270     ZGre    C    T        0      0        2 
   6  chr6_42667270     ZHar    C    T        0      0        2 
   6  chr6_42667270   Sample    C    T        1      2        2 
   6  chr6_42670118     AAsi    C    G        0      0        2 
   6  chr6_42670118     AKia    C    G        0      0        2 
   6  chr6_42670118     AOna    C    G        0      0        2 
   6  chr6_42670118     ASom    C    G        0      0        2 
   6  chr6_42670118     HCab    C    G        0      0        2 
   6  chr6_42670118     HPrz    C    G        0      0        2 
   6  chr6_42670118     ZBoe    C    G        0      0        2 
   6  chr6_42670118     ZGre    C    G      0.5      1        2 
   6  chr6_42670118     ZHar    C    G        0      0        2 
   6  chr6_42670118   Sample    C    G        0      0        2 
   6  chr6_42670820     AAsi    C    G        0      0        2 
   6  chr6_42670820     AKia    C    G        0      0        2 
   6  chr6_42670820     AOna    C    G        0      0        2 
   6  chr6_42670820     ASom    C    G        0      0        2 
   6  chr6_42670820     HCab    C    G        0      0        2 
   6  chr6_42670820     HPrz    C    G        0      0        2 
   6  chr6_42670820     ZBoe    C    G      0.5      1        2 
   6  chr6_42670820     ZGre    C    G        0      0        2 
   6  chr6_42670820     ZHar    C    G        0      0        2 
   6  chr6_42670820   Sample    C    G        0      0        2 
   6  chr6_42672311     AAsi    A    C        0      0        2 
   6  chr6_42672311     AKia    A    C        0      0        2 
   6  chr6_42672311     AOna    A    C        0      0        2 
   6  chr6_42672311     ASom    A    C        0      0        2 
   6  chr6_42672311     HCab    A    C        1      2        2 
   6  chr6_42672311     HPrz    A    C        1      2        2 
   6  chr6_42672311     ZBoe    A    C        0      0        2 
   6  chr6_42672311     ZGre    A    C        0      0        2 
   6  chr6_42672311     ZHar    A    C        0      0        2 
   6  chr6_42672311   Sample    A    C        1      2        2 
   6  chr6_42672482     AAsi    A    G        0      0        2 
   6  chr6_42672482     AKia    A    G        0      0        2 
   6  chr6_42672482     AOna    A    G        0      0        2 
   6  chr6_42672482     ASom    A    G        0      0        2 
   6  chr6_42672482     HCab    A    G        1      2        2 
   6  chr6_42672482     HPrz    A    G        1      2        2 
   6  chr6_42672482     ZBoe    A    G        0      0        2 
   6  chr6_42672482     ZGre    A    G        0      0        2 
   6  chr6_42672482     ZHar    A    G        0      0        2 
   6  chr6_42672482   Sample    A    G        1      2        2 
   6  chr6_42692027     AAsi    T    C        0      0        2 
   6  chr6_42692027     AKia    T    C        0      0        2 
   6  chr6_42692027     AOna    T    C        0      0        2 
   6  chr6_42692027     ASom    T    C        0      0        2 
   6  chr6_42692027     HCab    T    C        0      0        2 
   6  chr6_42692027     HPrz    T    C        0      0        2 
   6  chr6_42692027     ZBoe    T    C        0      0        2 
   6  chr6_42692027     ZGre    T    C        0      0        2 
   6  chr6_42692027     ZHar    T    C        1      2        2 
   6  chr6_42692027   Sample    T    C        1      2        2 
   6  chr6_42699276     AAsi    G    C        0      0        2 
   6  chr6_42699276     AKia    G    C        0      0        2 
   6  chr6_42699276     AOna    G    C        0      0        2 
   6  chr6_42699276     ASom    G    C        1      2        2 
   6  chr6_42699276     HCab    G    C        0      0        2 
   6  chr6_42699276     HPrz    G    C        0      0        2 
   6  chr6_42699276     ZBoe    G    C        0      0        2 
   6  chr6_42699276     ZGre    G    C        0      0        2 
   6  chr6_42699276     ZHar    G    C        0      0        2 
   6  chr6_42699276   Sample    G    C        0      0        2 
   6  chr6_42705449     AAsi    T    G        0      0        2 
   6  chr6_42705449     AKia    T    G        1      2        2 
   6  chr6_42705449     AOna    T    G        0      0        2 
   6  chr6_42705449     ASom    T    G        0      0        2 
   6  chr6_42705449     HCab    T    G        0      0        2 
   6  chr6_42705449     HPrz    T    G        0      0        2 
   6  chr6_42705449     ZBoe    T    G        0      0        2 
   6  chr6_42705449     ZGre    T    G        0      0        2 
   6  chr6_42705449     ZHar    T    G        0      0        2 
   6  chr6_42705449   Sample    T    G        0      0        2 
   6  chr6_42713973     AAsi    A    G        0      0        2 
   6  chr6_42713973     AKia    A    G      0.5      1        2 
   6  chr6_42713973     AOna    A    G        0      0        2 
   6  chr6_42713973     ASom    A    G        0      0        2 
   6  chr6_42713973     HCab    A    G        0      0        2 
   6  chr6_42713973     HPrz    A    G        0      0        2 
   6  chr6_42713973     ZBoe    A    G        0      0        2 
   6  chr6_42713973     ZGre    A    G        0      0        2 
   6  chr6_42713973     ZHar    A    G        0      0        2 
   6  chr6_42713973   Sample    A    G        0      0        2 
   6  chr6_42715558     AAsi    G    A        0      0        2 
   6  chr6_42715558     AKia    G    A        0      0        2 
   6  chr6_42715558     AOna    G    A      0.5      1        2 
   6  chr6_42715558     ASom    G    A        0      0        2 
   6  chr6_42715558     HCab    G    A        0      0        2 
   6  chr6_42715558     HPrz    G    A        0      0        2 
   6  chr6_42715558     ZBoe    G    A        0      0        2 
   6  chr6_42715558     ZGre    G    A        0      0        2 
   6  chr6_42715558     ZHar    G    A        0      0        2 
   6  chr6_42715558   Sample    G    A        0      0        2 
   6  chr6_42721631     AAsi    C    T        0      0        2 
   6  chr6_42721631     AKia    C    T        0      0        2 
   6  chr6_42721631     AOna    C    T        0      0        2 
   6  chr6_42721631     ASom    C    T      0.5      1        2 
   6  chr6_42721631     HCab    C    T        0      0        2 
   6  chr6_42721631     HPrz    C    T        0      0        2 
   6  chr6_42721631     ZBoe    C    T        0      0        2 
   6  chr6_42721631     ZGre    C    T        0      0        2 
   6  chr6_42721631     ZHar    C    T        0      0        2 
   6  chr6_42721631   Sample    C    T        0      0        2 
   6  chr6_42727874     AAsi    C    T        0      0        2 
   6  chr6_42727874     AKia    C    T        0      0        2 
   6  chr6_42727874     AOna    C    T        0      0        2 
   6  chr6_42727874     ASom    C    T        0      0        2 
   6  chr6_42727874     HCab    C    T        1      2        2 
   6  chr6_42727874     HPrz    C    T        1      2        2 
   6  chr6_42727874     ZBoe    C    T        0      0        2 
   6  chr6_42727874     ZGre    C    T        0      0        2 
   6  chr6_42727874     ZHar    C    T        0      0        2 
   6  chr6_42727874   Sample    C    T        1      2        2 
   6  chr6_42729312     AAsi    T    G        0      0        2 
   6  chr6_42729312     AKia    T    G        0      0        2 
   6  chr6_42729312     AOna    T    G        0      0        2 
   6  chr6_42729312     ASom    T    G        0      0        2 
   6  chr6_42729312     HCab    T    G        1      2        2 
   6  chr6_42729312     HPrz    T    G        1      2        2 
   6  chr6_42729312     ZBoe    T    G        0      0        2 
   6  chr6_42729312     ZGre    T    G        0      0        2 
   6  chr6_42729312     ZHar    T    G        0      0        2 
   6  chr6_42729312   Sample    T    G        1      2        2 
   6  chr6_42741799     AAsi    C    G        0      0        2 
   6  chr6_42741799     AKia    C    G        0      0        2 
   6  chr6_42741799     AOna    C    G        0      0        2 
   6  chr6_42741799     ASom    C    G        0      0        2 
   6  chr6_42741799     HCab    C    G        0      0        2 
   6  chr6_42741799     HPrz    C    G        0      0        2 
   6  chr6_42741799     ZBoe    C    G        0      0        2 
   6  chr6_42741799     ZGre    C    G        0      0        2 
   6  chr6_42741799     ZHar    C    G        1      2        2 
   6  chr6_42741799   Sample    C    G        0      0        2 
   6  chr6_42742562     AAsi    A    G        0      0        2 
   6  chr6_42742562     AKia    A    G        0      0        2 
   6  chr6_42742562     AOna    A    G        0      0        2 
   6  chr6_42742562     ASom    A    G        0      0        2 
   6  chr6_42742562     HCab    A    G        1      2        2 
   6  chr6_42742562     HPrz    A    G        0      0        2 
   6  chr6_42742562     ZBoe    A    G        0      0        2 
   6  chr6_42742562     ZGre    A    G        0      0        2 
   6  chr6_42742562     ZHar    A    G        0      0        2 
   6  chr6_42742562   Sample    A    G        0      0        2 
   6  chr6_42771052     AAsi    T    G        0      0        2 
   6  chr6_42771052     AKia    T    G        0      0        2 
   6  chr6_42771052     AOna    T    G      0.5      1        2 
   6  chr6_42771052     ASom    T    G        0      0        2 
   6  chr6_42771052     HCab    T    G        0      0        2 
   6  chr6_42771052     HPrz    T    G        0      0        2 
   6  chr6_42771052     ZBoe    T    G        0      0        2 
   6  chr6_42771052     ZGre    T    G        0      0        2 
   6  chr6_42771052     ZHar    T    G        0      0        2 
   6  chr6_42771052   Sample    T    G        0      0        2 
   6  chr6_42773610     AAsi    C    T        0      0        2 
   6  chr6_42773610     AKia    C    T        0      0        2 
   6  chr6_42773610     AOna    C    T        0      0        2 
   6  chr6_42773610     ASom    C    T        0      0        2 
   6  chr6_42773610     HCab    C    T        1      2        2 
   6  chr6_42773610     HPrz    C    T        1      2        2 
   6  chr6_42773610     ZBoe    C    T        0      0        2 
   6  chr6_42773610     ZGre    C    T        0      0        2 
   6  chr6_42773610     ZHar    C    T        0      0        2 
   6  chr6_42773610   Sample    C    T        1      2        2 
   6  chr6_42781248     AAsi    C    T        0      0        2 
   6  chr6_42781248     AKia    C    T        0      0        2 
   6  chr6_42781248     AOna    C    T        0      0        2 
   6  chr6_42781248     ASom    C    T        0      0        2 
   6  chr6_42781248     HCab    C    T        1      2        2 
   6  chr6_42781248     HPrz    C    T        1      2        2 
   6  chr6_42781248     ZBoe    C    T        0      0        2 
   6  chr6_42781248     ZGre    C    T        0      0        2 
   6  chr6_42781248     ZHar    C    T        0      0        2 
   6  chr6_42781248   Sample    C    T        1      2        2 
   6  chr6_42782707     AAsi    C    T        0      0        2 
   6  chr6_42782707     AKia    C    T      0.5      1        2 
   6  chr6_42782707     AOna    C    T        0      0        2 
   6  chr6_42782707     ASom    C    T        0      0        2 
   6  chr6_42782707     HCab    C    T        0      0        2 
   6  chr6_42782707     HPrz    C    T        0      0        2 
   6  chr6_42782707     ZBoe    C    T        0      0        2 
   6  chr6_42782707     ZGre    C    T        0      0        2 
   6  chr6_42782707     ZHar    C    T        0      0        2 
   6  chr6_42782707   Sample    C    T        0      0        2 
   6  chr6_42785536     AAsi    G    A        0      0        2 
   6  chr6_42785536     AKia    G    A        0      0        2 
   6  chr6_42785536     AOna    G    A        0      0        2 
   6  chr6_42785536     ASom    G    A        0      0        2 
   6  chr6_42785536     HCab    G    A        1      2        2 
   6  chr6_42785536     HPrz    G    A        1      2        2 
   6  chr6_42785536     ZBoe    G    A        0      0        2 
   6  chr6_42785536     ZGre    G    A        0      0        2 
   6  chr6_42785536     ZHar    G    A        0      0        2 
   6  chr6_42785536   Sample    G    A        1      2        2 
   6  chr6_42788693     AAsi    A    C        0      0        2 
   6  chr6_42788693     AKia    A    C        0      0        2 
   6  chr6_42788693     AOna    A    C        0      0        2 
   6  chr6_42788693     ASom    A    C        0      0        2 
   6  chr6_42788693     HCab    A    C        1      2        2 
   6  chr6_42788693     HPrz    A    C        1      2        2 
   6  chr6_42788693     ZBoe    A    C        0      0        2 
   6  chr6_42788693     ZGre    A    C        0      0        2 
   6  chr6_42788693     ZHar    A    C        0      0        2 
   6  chr6_42788693   Sample    A    C        1      2        2 
   6  chr6_42799613     AAsi    C    A        0      0        2 
   6  chr6_42799613     AKia    C    A        0      0        2 
   6  chr6_42799613     AOna    C    A        0      0        2 
   6  chr6_42799613     ASom    C    A        0      0        2 
   6  chr6_42799613     HCab    C    A        1      2        2 
   6  chr6_42799613     HPrz    C    A        1      2        2 
   6  chr6_42799613     ZBoe    C    A        0      0        2 
   6  chr6_42799613     ZGre    C    A        0      0        2 
   6  chr6_42799613     ZHar    C    A        0      0        2 
   6  chr6_42799613   Sample    C    A        1      2        2 
   6  chr6_42806698     AAsi    C    T        0      0        2 
   6  chr6_42806698     AKia    C    T        0      0        2 
   6  chr6_42806698     AOna    C    T        0      0        2 
   6  chr6_42806698     ASom    C    T        0      0        2 
   6  chr6_42806698     HCab    C    T        1      2        2 
   6  chr6_42806698     HPrz    C    T        1      2        2 
   6  chr6_42806698     ZBoe    C    T        0      0        2 
   6  chr6_42806698     ZGre    C    T        0      0        2 
   6  chr6_42806698     ZHar    C    T        0      0        2 
   6  chr6_42806698   Sample    C    T        1      2        2 
   6  chr6_42811422     AAsi    G    C        0      0        2 
   6  chr6_42811422     AKia    G    C        0      0        2 
   6  chr6_42811422     AOna    G    C        0      0        2 
   6  chr6_42811422     ASom    G    C        0      0        2 
   6  chr6_42811422     HCab    G    C        1      2        2 
   6  chr6_42811422     HPrz    G    C        1      2        2 
   6  chr6_42811422     ZBoe    G    C        0      0        2 
   6  chr6_42811422     ZGre    G    C        0      0        2 
   6  chr6_42811422     ZHar    G    C        0      0        2 
   6  chr6_42811422   Sample    G    C        1      2        2 
   6  chr6_42811688     AAsi    G    C        0      0        2 
   6  chr6_42811688     AKia    G    C        1      2        2 
   6  chr6_42811688     AOna    G    C      0.5      1        2 
   6  chr6_42811688     ASom    G    C        0      0        2 
   6  chr6_42811688     HCab    G    C        0      0        2 
   6  chr6_42811688     HPrz    G    C        0      0        2 
   6  chr6_42811688     ZBoe    G    C        0      0        2 
   6  chr6_42811688     ZGre    G    C        0      0        2 
   6  chr6_42811688     ZHar    G    C        0      0        2 
   6  chr6_42811688   Sample    G    C        0      0        2 
   6  chr6_42815763     AAsi    T    C        0      0        2 
   6  chr6_42815763     AKia    T    C        1      2        2 
   6  chr6_42815763     AOna    T    C        1      2        2 
   6  chr6_42815763     ASom    T    C        0      0        2 
   6  chr6_42815763     HCab    T    C        0      0        2 
   6  chr6_42815763     HPrz    T    C        0      0        2 
   6  chr6_42815763     ZBoe    T    C        0      0        2 
   6  chr6_42815763     ZGre    T    C        0      0        2 
   6  chr6_42815763     ZHar    T    C        0      0        2 
   6  chr6_42815763   Sample    T    C        0      0        2 
   6  chr6_42820313     AAsi    T    A        0      0        2 
   6  chr6_42820313     AKia    T    A        0      0        2 
   6  chr6_42820313     AOna    T    A        0      0        2 
   6  chr6_42820313     ASom    T    A        0      0        2 
   6  chr6_42820313     HCab    T    A        0      0        2 
   6  chr6_42820313     HPrz    T    A        0      0        2 
   6  chr6_42820313     ZBoe    T    A        0      0        2 
   6  chr6_42820313     ZGre    T    A        1      2        2 
   6  chr6_42820313     ZHar    T    A        0      0        2 
   6  chr6_42820313   Sample    T    A        0      0        2 
   6  chr6_42821560     AAsi    T    G        0      0        2 
   6  chr6_42821560     AKia    T    G      0.5      1        2 
   6  chr6_42821560     AOna    T    G        0      0        2 
   6  chr6_42821560     ASom    T    G        0      0        2 
   6  chr6_42821560     HCab    T    G        0      0        2 
   6  chr6_42821560     HPrz    T    G        0      0        2 
   6  chr6_42821560     ZBoe    T    G        0      0        2 
   6  chr6_42821560     ZGre    T    G        0      0        2 
   6  chr6_42821560     ZHar    T    G        0      0        2 
   6  chr6_42821560   Sample    T    G        0      0        2 
   6  chr6_42831437     AAsi    A    G        0      0        2 
   6  chr6_42831437     AKia    A    G        0      0        2 
   6  chr6_42831437     AOna    A    G      0.5      1        2 
   6  chr6_42831437     ASom    A    G        0      0        2 
   6  chr6_42831437     HCab    A    G        0      0        2 
   6  chr6_42831437     HPrz    A    G        0      0        2 
   6  chr6_42831437     ZBoe    A    G        0      0        2 
   6  chr6_42831437     ZGre    A    G        0      0        2 
   6  chr6_42831437     ZHar    A    G        0      0        2 
   6  chr6_42831437   Sample    A    G        0      0        2 
   6  chr6_42837856     AAsi    A    G        0      0        2 
   6  chr6_42837856     AKia    A    G      0.5      1        2 
   6  chr6_42837856     AOna    A    G        0      0        2 
   6  chr6_42837856     ASom    A    G        0      0        2 
   6  chr6_42837856     HCab    A    G        0      0        2 
   6  chr6_42837856     HPrz    A    G        0      0        2 
   6  chr6_42837856     ZBoe    A    G        0      0        2 
   6  chr6_42837856     ZGre    A    G        0      0        2 
   6  chr6_42837856     ZHar    A    G        0      0        2 
   6  chr6_42837856   Sample    A    G        0      0        2 
   6  chr6_42847921     AAsi    C    A        0      0        2 
   6  chr6_42847921     AKia    C    A        0      0        2 
   6  chr6_42847921     AOna    C    A        0      0        2 
   6  chr6_42847921     ASom    C    A        0      0        2 
   6  chr6_42847921     HCab    C    A        0      0        2 
   6  chr6_42847921     HPrz    C    A      0.5      1        2 
   6  chr6_42847921     ZBoe    C    A        0      0        2 
   6  chr6_42847921     ZGre    C    A        0      0        2 
   6  chr6_42847921     ZHar    C    A        0      0        2 
   6  chr6_42847921   Sample    C    A        0      0        2 
   6  chr6_42863000     AAsi    G    A        0      0        2 
   6  chr6_42863000     AKia    G    A      0.5      1        2 
   6  chr6_42863000     AOna    G    A      0.5      1        2 
   6  chr6_42863000     ASom    G    A        0      0        2 
   6  chr6_42863000     HCab    G    A        0      0        2 
   6  chr6_42863000     HPrz    G    A        0      0        2 
   6  chr6_42863000     ZBoe    G    A        0      0        2 
   6  chr6_42863000     ZGre    G    A        0      0        2 
   6  chr6_42863000     ZHar    G    A        0      0        2 
   6  chr6_42863000   Sample    G    A        0      0        2 
   6  chr6_42863131     AAsi    A    C        0      0        2 
   6  chr6_42863131     AKia    A    C        0      0        2 
   6  chr6_42863131     AOna    A    C        0      0        2 
   6  chr6_42863131     ASom    A    C        0      0        2 
   6  chr6_42863131     HCab    A    C        0      0        2 
   6  chr6_42863131     HPrz    A    C        0      0        2 
   6  chr6_42863131     ZBoe    A    C        0      0        2 
   6  chr6_42863131     ZGre    A    C        1      2        2 
   6  chr6_42863131     ZHar    A    C        0      0        2 
   6  chr6_42863131   Sample    A    C        0      0        2 
   6  chr6_42877208     AAsi    C    T        0      0        2 
   6  chr6_42877208     AKia    C    T        0      0        2 
   6  chr6_42877208     AOna    C    T        0      0        2 
   6  chr6_42877208     ASom    C    T        0      0        2 
   6  chr6_42877208     HCab    C    T        1      2        2 
   6  chr6_42877208     HPrz    C    T        1      2        2 
   6  chr6_42877208     ZBoe    C    T        0      0        2 
   6  chr6_42877208     ZGre    C    T        0      0        2 
   6  chr6_42877208     ZHar    C    T        0      0        2 
   6  chr6_42877208   Sample    C    T        1      2        2 
   6  chr6_42889894     AAsi    T    C        0      0        2 
   6  chr6_42889894     AKia    T    C        0      0        2 
   6  chr6_42889894     AOna    T    C        0      0        2 
   6  chr6_42889894     ASom    T    C        0      0        2 
   6  chr6_42889894     HCab    T    C        0      0        2 
   6  chr6_42889894     HPrz    T    C        0      0        2 
   6  chr6_42889894     ZBoe    T    C      0.5      1        2 
   6  chr6_42889894     ZGre    T    C        0      0        2 
   6  chr6_42889894     ZHar    T    C        0      0        2 
   6  chr6_42889894   Sample    T    C        0      0        2 
   6  chr6_42892141     AAsi    C    T        0      0        2 
   6  chr6_42892141     AKia    C    T        0      0        2 
   6  chr6_42892141     AOna    C    T      0.5      1        2 
   6  chr6_42892141     ASom    C    T        0      0        2 
   6  chr6_42892141     HCab    C    T        0      0        2 
   6  chr6_42892141     HPrz    C    T        0      0        2 
   6  chr6_42892141     ZBoe    C    T        0      0        2 
   6  chr6_42892141     ZGre    C    T        0      0        2 
   6  chr6_42892141     ZHar    C    T        0      0        2 
   6  chr6_42892141   Sample    C    T        0      0        2 
   6  chr6_42892442     AAsi    T    G        0      0        2 
   6  chr6_42892442     AKia    T    G        0      0        2 
   6  chr6_42892442     AOna    T    G        0      0        2 
   6  chr6_42892442     ASom    T    G        0      0        2 
   6  chr6_42892442     HCab    T    G        1      2        2 
   6  chr6_42892442     HPrz    T    G        1      2        2 
   6  chr6_42892442     ZBoe    T    G        0      0        2 
   6  chr6_42892442     ZGre    T    G        0      0        2 
   6  chr6_42892442     ZHar    T    G        0      0        2 
   6  chr6_42892442   Sample    T    G        1      2        2 
   6  chr6_42896414     AAsi    C    T        0      0        2 
   6  chr6_42896414     AKia    C    T        0      0        2 
   6  chr6_42896414     AOna    C    T        0      0        2 
   6  chr6_42896414     ASom    C    T        0      0        2 
   6  chr6_42896414     HCab    C    T        1      2        2 
   6  chr6_42896414     HPrz    C    T        1      2        2 
   6  chr6_42896414     ZBoe    C    T        0      0        2 
   6  chr6_42896414     ZGre    C    T        0      0        2 
   6  chr6_42896414     ZHar    C    T        0      0        2 
   6  chr6_42896414   Sample    C    T        1      2        2 
   6  chr6_42899683     AAsi    G    A        0      0        2 
   6  chr6_42899683     AKia    G    A        0      0        2 
   6  chr6_42899683     AOna    G    A        0      0        2 
   6  chr6_42899683     ASom    G    A        0      0        2 
   6  chr6_42899683     HCab    G    A        1      2        2 
   6  chr6_42899683     HPrz    G    A        1      2        2 
   6  chr6_42899683     ZBoe    G    A        0      0        2 
   6  chr6_42899683     ZGre    G    A        0      0        2 
   6  chr6_42899683     ZHar    G    A        0      0        2 
   6  chr6_42899683   Sample    G    A        1      2        2 
   6  chr6_42904069     AAsi    T    C        0      0        2 
   6  chr6_42904069     AKia    T    C      0.5      1        2 
   6  chr6_42904069     AOna    T    C        0      0        2 
   6  chr6_42904069     ASom    T    C        0      0        2 
   6  chr6_42904069     HCab    T    C        0      0        2 
   6  chr6_42904069     HPrz    T    C        0      0        2 
   6  chr6_42904069     ZBoe    T    C        0      0        2 
   6  chr6_42904069     ZGre    T    C        0      0        2 
   6  chr6_42904069     ZHar    T    C        0      0        2 
   6  chr6_42904069   Sample    T    C        0      0        2 
   6  chr6_42911058     AAsi    T    C        0      0        2 
   6  chr6_42911058     AKia    T    C        0      0        2 
   6  chr6_42911058     AOna    T    C        0      0        2 
   6  chr6_42911058     ASom    T    C        0      0        2 
   6  chr6_42911058     HCab    T    C        1      2        2 
   6  chr6_42911058     HPrz    T    C        1      2        2 
   6  chr6_42911058     ZBoe    T    C        0      0        2 
   6  chr6_42911058     ZGre    T    C        0      0        2 
   6  chr6_42911058     ZHar    T    C        0      0        2 
   6  chr6_42911058   Sample    T    C        1      2        2 
   6  chr6_42912991     AAsi    G    A        0      0        2 
   6  chr6_42912991     AKia    G    A        0      0        2 
   6  chr6_42912991     AOna    G    A        0      0        2 
   6  chr6_42912991     ASom    G    A        0      0        2 
   6  chr6_42912991     HCab    G    A        1      2        2 
   6  chr6_42912991     HPrz    G    A        1      2        2 
   6  chr6_42912991     ZBoe    G    A        0      0        2 
   6  chr6_42912991     ZGre    G    A        0      0        2 
   6  chr6_42912991     ZHar    G    A        0      0        2 
   6  chr6_42912991   Sample    G    A        1      2        2 
   6  chr6_42915500     AAsi    A    G        0      0        2 
   6  chr6_42915500     AKia    A    G        0      0        2 
   6  chr6_42915500     AOna    A    G        0      0        2 
   6  chr6_42915500     ASom    A    G        0      0        2 
   6  chr6_42915500     HCab    A    G        1      2        2 
   6  chr6_42915500     HPrz    A    G        1      2        2 
   6  chr6_42915500     ZBoe    A    G        0      0        2 
   6  chr6_42915500     ZGre    A    G        0      0        2 
   6  chr6_42915500     ZHar    A    G        0      0        2 
   6  chr6_42915500   Sample    A    G        1      2        2 
   6  chr6_42925370     AAsi    A    G        1      2        2 
   6  chr6_42925370     AKia    A    G        0      0        2 
   6  chr6_42925370     AOna    A    G        0      0        2 
   6  chr6_42925370     ASom    A    G        1      2        2 
   6  chr6_42925370     HCab    A    G        0      0        2 
   6  chr6_42925370     HPrz    A    G        0      0        2 
   6  chr6_42925370     ZBoe    A    G        0      0        2 
   6  chr6_42925370     ZGre    A    G        0      0        2 
   6  chr6_42925370     ZHar    A    G        0      0        2 
   6  chr6_42925370   Sample    A    G        0      0        2 
   6  chr6_42926632     AAsi    T    C        0      0        2 
   6  chr6_42926632     AKia    T    C        0      0        2 
   6  chr6_42926632     AOna    T    C        0      0        2 
   6  chr6_42926632     ASom    T    C      0.5      1        2 
   6  chr6_42926632     HCab    T    C        0      0        2 
   6  chr6_42926632     HPrz    T    C        0      0        2 
   6  chr6_42926632     ZBoe    T    C        1      2        2 
   6  chr6_42926632     ZGre    T    C        1      2        2 
   6  chr6_42926632     ZHar    T    C        0      0        2 
   6  chr6_42926632   Sample    T    C        0      0        2 
   6  chr6_42927024     AAsi    G    T        0      0        2 
   6  chr6_42927024     AKia    G    T        0      0        2 
   6  chr6_42927024     AOna    G    T        0      0        2 
   6  chr6_42927024     ASom    G    T        0      0        2 
   6  chr6_42927024     HCab    G    T        0      0        2 
   6  chr6_42927024     HPrz    G    T        0      0        2 
   6  chr6_42927024     ZBoe    G    T      0.5      1        2 
   6  chr6_42927024     ZGre    G    T        0      0        2 
   6  chr6_42927024     ZHar    G    T        0      0        2 
   6  chr6_42927024   Sample    G    T        0      0        2 
   6  chr6_42936753     AAsi    C    A        1      2        2 
   6  chr6_42936753     AKia    C    A        0      0        2 
   6  chr6_42936753     AOna    C    A        0      0        2 
   6  chr6_42936753     ASom    C    A        1      2        2 
   6  chr6_42936753     HCab    C    A        0      0        2 
   6  chr6_42936753     HPrz    C    A        0      0        2 
   6  chr6_42936753     ZBoe    C    A        1      2        2 
   6  chr6_42936753     ZGre    C    A        1      2        2 
   6  chr6_42936753     ZHar    C    A        1      2        2 
   6  chr6_42936753   Sample    C    A        0      0        2 
   6  chr6_42940767     AAsi    C    A        0      0        2 
   6  chr6_42940767     AKia    C    A        0      0        2 
   6  chr6_42940767     AOna    C    A        0      0        2 
   6  chr6_42940767     ASom    C    A        0      0        2 
   6  chr6_42940767     HCab    C    A        1      2        2 
   6  chr6_42940767     HPrz    C    A        1      2        2 
   6  chr6_42940767     ZBoe    C    A        0      0        2 
   6  chr6_42940767     ZGre    C    A        0      0        2 
   6  chr6_42940767     ZHar    C    A        0      0        2 
   6  chr6_42940767   Sample    C    A        1      2        2 
   6  chr6_42945746     AAsi    A    G        0      0        2 
   6  chr6_42945746     AKia    A    G        0      0        2 
   6  chr6_42945746     AOna    A    G        0      0        2 
   6  chr6_42945746     ASom    A    G        0      0        2 
   6  chr6_42945746     HCab    A    G        0      0        2 
   6  chr6_42945746     HPrz    A    G      0.5      1        2 
   6  chr6_42945746     ZBoe    A    G        0      0        2 
   6  chr6_42945746     ZGre    A    G        0      0        2 
   6  chr6_42945746     ZHar    A    G        0      0        2 
   6  chr6_42945746   Sample    A    G        0      0        2 
   6  chr6_42955071     AAsi    A    G        0      0        2 
   6  chr6_42955071     AKia    A    G      0.5      1        2 
   6  chr6_42955071     AOna    A    G      0.5      1        2 
   6  chr6_42955071     ASom    A    G        0      0        2 
   6  chr6_42955071     HCab    A    G        0      0        2 
   6  chr6_42955071     HPrz    A    G        0      0        2 
   6  chr6_42955071     ZBoe    A    G        0      0        2 
   6  chr6_42955071     ZGre    A    G        0      0        2 
   6  chr6_42955071     ZHar    A    G        0      0        2 
   6  chr6_42955071   Sample    A    G        0      0        2 
   6  chr6_42962851     AAsi    G    A        0      0        2 
   6  chr6_42962851     AKia    G    A        0      0        2 
   6  chr6_42962851     AOna    G    A      0.5      1        2 
   6  chr6_42962851     ASom    G    A        0      0        2 
   6  chr6_42962851     HCab    G    A        0      0        2 
   6  chr6_42962851     HPrz    G    A        0      0        2 
   6  chr6_42962851     ZBoe    G    A        0      0        2 
   6  chr6_42962851     ZGre    G    A        0      0        2 
   6  chr6_42962851     ZHar    G    A        0      0        2 
   6  chr6_42962851   Sample    G    A        0      0        2 
   6  chr6_42969056     AAsi    C    A        0      0        2 
   6  chr6_42969056     AKia    C    A        0      0        2 
   6  chr6_42969056     AOna    C    A        0      0        2 
   6  chr6_42969056     ASom    C    A        0      0        2 
   6  chr6_42969056     HCab    C    A        0      0        2 
   6  chr6_42969056     HPrz    C    A        0      0        2 
   6  chr6_42969056     ZBoe    C    A      0.5      1        2 
   6  chr6_42969056     ZGre    C    A        0      0        2 
   6  chr6_42969056     ZHar    C    A        0      0        2 
   6  chr6_42969056   Sample    C    A        0      0        2 
   6  chr6_42971326     AAsi    T    C        1      2        2 
   6  chr6_42971326     AKia    T    C        0      0        2 
   6  chr6_42971326     AOna    T    C        0      0        2 
   6  chr6_42971326     ASom    T    C        0      0        2 
   6  chr6_42971326     HCab    T    C        0      0        2 
   6  chr6_42971326     HPrz    T    C        0      0        2 
   6  chr6_42971326     ZBoe    T    C      0.5      1        2 
   6  chr6_42971326     ZGre    T    C        0      0        2 
   6  chr6_42971326     ZHar    T    C        0      0        2 
   6  chr6_42971326   Sample    T    C        0      0        2 
   6  chr6_42975596     AAsi    A    C        0      0        2 
   6  chr6_42975596     AKia    A    C        0      0        2 
   6  chr6_42975596     AOna    A    C        0      0        2 
   6  chr6_42975596     ASom    A    C        0      0        2 
   6  chr6_42975596     HCab    A    C        0      0        2 
   6  chr6_42975596     HPrz    A    C        0      0        2 
   6  chr6_42975596     ZBoe    A    C        0      0        2 
   6  chr6_42975596     ZGre    A    C        0      0        2 
   6  chr6_42975596     ZHar    A    C        1      2        2 
   6  chr6_42975596   Sample    A    C        0      0        2 
   6  chr6_42975947     AAsi    C    G        1      2        2 
   6  chr6_42975947     AKia    C    G        0      0        2 
   6  chr6_42975947     AOna    C    G        0      0        2 
   6  chr6_42975947     ASom    C    G        1      2        2 
   6  chr6_42975947     HCab    C    G        0      0        2 
   6  chr6_42975947     HPrz    C    G        0      0        2 
   6  chr6_42975947     ZBoe    C    G        0      0        2 
   6  chr6_42975947     ZGre    C    G        0      0        2 
   6  chr6_42975947     ZHar    C    G        0      0        2 
   6  chr6_42975947   Sample    C    G        0      0        2 
   6  chr6_42977033     AAsi    G    C        0      0        2 
   6  chr6_42977033     AKia    G    C        0      0        2 
   6  chr6_42977033     AOna    G    C        0      0        2 
   6  chr6_42977033     ASom    G    C        0      0        2 
   6  chr6_42977033     HCab    G    C        1      2        2 
   6  chr6_42977033     HPrz    G    C        1      2        2 
   6  chr6_42977033     ZBoe    G    C        0      0        2 
   6  chr6_42977033     ZGre    G    C        0      0        2 
   6  chr6_42977033     ZHar    G    C        0      0        2 
   6  chr6_42977033   Sample    G    C        1      2        2 
   6  chr6_42978799     AAsi    G    A        0      0        2 
   6  chr6_42978799     AKia    G    A        0      0        2 
   6  chr6_42978799     AOna    G    A        0      0        2 
   6  chr6_42978799     ASom    G    A        0      0        2 
   6  chr6_42978799     HCab    G    A        1      2        2 
   6  chr6_42978799     HPrz    G    A        1      2        2 
   6  chr6_42978799     ZBoe    G    A        0      0        2 
   6  chr6_42978799     ZGre    G    A        0      0        2 
   6  chr6_42978799     ZHar    G    A        0      0        2 
   6  chr6_42978799   Sample    G    A        1      2        2 
   6  chr6_42992972     AAsi    T    G        0      0        2 
   6  chr6_42992972     AKia    T    G        0      0        2 
   6  chr6_42992972     AOna    T    G        0      0        2 
   6  chr6_42992972     ASom    T    G        0      0        2 
   6  chr6_42992972     HCab    T    G        0      0        2 
   6  chr6_42992972     HPrz    T    G        0      0        2 
   6  chr6_42992972     ZBoe    T    G      0.5      1        2 
   6  chr6_42992972     ZGre    T    G        0      0        2 
   6  chr6_42992972     ZHar    T    G        0      0        2 
   6  chr6_42992972   Sample    T    G        0      0        2 
   6  chr6_42997484     AAsi    G    A        0      0        2 
   6  chr6_42997484     AKia    G    A        0      0        2 
   6  chr6_42997484     AOna    G    A        0      0        2 
   6  chr6_42997484     ASom    G    A        0      0        2 
   6  chr6_42997484     HCab    G    A        0      0        2 
   6  chr6_42997484     HPrz    G    A      0.5      1        2 
   6  chr6_42997484     ZBoe    G    A        0      0        2 
   6  chr6_42997484     ZGre    G    A        0      0        2 
   6  chr6_42997484     ZHar    G    A        0      0        2 
   6  chr6_42997484   Sample    G    A        0      0        2 
   6  chr6_43000315     AAsi    T    A        0      0        2 
   6  chr6_43000315     AKia    T    A        0      0        2 
   6  chr6_43000315     AOna    T    A        0      0        2 
   6  chr6_43000315     ASom    T    A        0      0        2 
   6  chr6_43000315     HCab    T    A        1      2        2 
   6  chr6_43000315     HPrz    T    A        1      2        2 
   6  chr6_43000315     ZBoe    T    A        0      0        2 
   6  chr6_43000315     ZGre    T    A        0      0        2 
   6  chr6_43000315     ZHar    T    A        0      0        2 
   6  chr6_43000315   Sample    T    A        1      2        2 
   6  chr6_43002595     AAsi    G    A        0      0        2 
   6  chr6_43002595     AKia    G    A        0      0        2 
   6  chr6_43002595     AOna    G    A        0      0        2 
   6  chr6_43002595     ASom    G    A        0      0        2 
   6  chr6_43002595     HCab    G    A        1      2        2 
   6  chr6_43002595     HPrz    G    A        1      2        2 
   6  chr6_43002595     ZBoe    G    A        0      0        2 
   6  chr6_43002595     ZGre    G    A        0      0        2 
   6  chr6_43002595     ZHar    G    A        0      0        2 
   6  chr6_43002595   Sample    G    A        1      2        2 
   6  chr6_43012815     AAsi    G    A        0      0        2 
   6  chr6_43012815     AKia    G    A        0      0        2 
   6  chr6_43012815     AOna    G    A        0      0        2 
   6  chr6_43012815     ASom    G    A        0      0        2 
   6  chr6_43012815     HCab    G    A        1      2        2 
   6  chr6_43012815     HPrz    G    A        1      2        2 
   6  chr6_43012815     ZBoe    G    A        0      0        2 
   6  chr6_43012815     ZGre    G    A        0      0        2 
   6  chr6_43012815     ZHar    G    A        0      0        2 
   6  chr6_43012815   Sample    G    A        1      2        2 
   6  chr6_43013216     AAsi    C    T        0      0        2 
   6  chr6_43013216     AKia    C    T        0      0        2 
   6  chr6_43013216     AOna    C    T        0      0        2 
   6  chr6_43013216     ASom    C    T        0      0        2 
   6  chr6_43013216     HCab    C    T        1      2        2 
   6  chr6_43013216     HPrz    C    T        1      2        2 
   6  chr6_43013216     ZBoe    C    T        0      0        2 
   6  chr6_43013216     ZGre    C    T        0      0        2 
   6  chr6_43013216     ZHar    C    T        0      0        2 
   6  chr6_43013216   Sample    C    T        1      2        2 
   6  chr6_43013830     AAsi    T    C        0      0        2 
   6  chr6_43013830     AKia    T    C        0      0        2 
   6  chr6_43013830     AOna    T    C        0      0        2 
   6  chr6_43013830     ASom    T    C        0      0        2 
   6  chr6_43013830     HCab    T    C        1      2        2 
   6  chr6_43013830     HPrz    T    C        1      2        2 
   6  chr6_43013830     ZBoe    T    C        0      0        2 
   6  chr6_43013830     ZGre    T    C        0      0        2 
   6  chr6_43013830     ZHar    T    C        0      0        2 
   6  chr6_43013830   Sample    T    C        1      2        2 
   6  chr6_43017812     AAsi    G    A        0      0        2 
   6  chr6_43017812     AKia    G    A        0      0        2 
   6  chr6_43017812     AOna    G    A        0      0        2 
   6  chr6_43017812     ASom    G    A        0      0        2 
   6  chr6_43017812     HCab    G    A        1      2        2 
   6  chr6_43017812     HPrz    G    A        1      2        2 
   6  chr6_43017812     ZBoe    G    A        0      0        2 
   6  chr6_43017812     ZGre    G    A        0      0        2 
   6  chr6_43017812     ZHar    G    A        0      0        2 
   6  chr6_43017812   Sample    G    A        1      2        2 
   6  chr6_43019072     AAsi    T    C        0      0        2 
   6  chr6_43019072     AKia    T    C        0      0        2 
   6  chr6_43019072     AOna    T    C        0      0        2 
   6  chr6_43019072     ASom    T    C        0      0        2 
   6  chr6_43019072     HCab    T    C        1      2        2 
   6  chr6_43019072     HPrz    T    C        1      2        2 
   6  chr6_43019072     ZBoe    T    C        0      0        2 
   6  chr6_43019072     ZGre    T    C        0      0        2 
   6  chr6_43019072     ZHar    T    C        0      0        2 
   6  chr6_43019072   Sample    T    C        1      2        2 
   6  chr6_43019610     AAsi    T    G        0      0        2 
   6  chr6_43019610     AKia    T    G        0      0        2 
   6  chr6_43019610     AOna    T    G        0      0        2 
   6  chr6_43019610     ASom    T    G        0      0        2 
   6  chr6_43019610     HCab    T    G        0      0        2 
   6  chr6_43019610     HPrz    T    G        0      0        2 
   6  chr6_43019610     ZBoe    T    G      0.5      1        2 
   6  chr6_43019610     ZGre    T    G        0      0        2 
   6  chr6_43019610     ZHar    T    G        0      0        2 
   6  chr6_43019610   Sample    T    G        0      0        2 
   6  chr6_43026906     AAsi    A    G        0      0        2 
   6  chr6_43026906     AKia    A    G        0      0        2 
   6  chr6_43026906     AOna    A    G        0      0        2 
   6  chr6_43026906     ASom    A    G        0      0        2 
   6  chr6_43026906     HCab    A    G        1      2        2 
   6  chr6_43026906     HPrz    A    G        1      2        2 
   6  chr6_43026906     ZBoe    A    G        0      0        2 
   6  chr6_43026906     ZGre    A    G        0      0        2 
   6  chr6_43026906     ZHar    A    G        0      0        2 
   6  chr6_43026906   Sample    A    G        1      2        2 
   6  chr6_43033461     AAsi    T    C        0      0        2 
   6  chr6_43033461     AKia    T    C        0      0        2 
   6  chr6_43033461     AOna    T    C        0      0        2 
   6  chr6_43033461     ASom    T    C        1      2        2 
   6  chr6_43033461     HCab    T    C        0      0        2 
   6  chr6_43033461     HPrz    T    C        0      0        2 
   6  chr6_43033461     ZBoe    T    C        0      0        2 
   6  chr6_43033461     ZGre    T    C        0      0        2 
   6  chr6_43033461     ZHar    T    C        0      0        2 
   6  chr6_43033461   Sample    T    C        0      0        2 
   6  chr6_43037298     AAsi    C    T        0      0        2 
   6  chr6_43037298     AKia    C    T        0      0        2 
   6  chr6_43037298     AOna    C    T        0      0        2 
   6  chr6_43037298     ASom    C    T        0      0        2 
   6  chr6_43037298     HCab    C    T        1      2        2 
   6  chr6_43037298     HPrz    C    T        1      2        2 
   6  chr6_43037298     ZBoe    C    T        0      0        2 
   6  chr6_43037298     ZGre    C    T        0      0        2 
   6  chr6_43037298     ZHar    C    T        0      0        2 
   6  chr6_43037298   Sample    C    T        1      2        2 
   6  chr6_43061946     AAsi    A    C        0      0        2 
   6  chr6_43061946     AKia    A    C        0      0        2 
   6  chr6_43061946     AOna    A    C        1      2        2 
   6  chr6_43061946     ASom    A    C        0      0        2 
   6  chr6_43061946     HCab    A    C        0      0        2 
   6  chr6_43061946     HPrz    A    C        0      0        2 
   6  chr6_43061946     ZBoe    A    C        0      0        2 
   6  chr6_43061946     ZGre    A    C        0      0        2 
   6  chr6_43061946     ZHar    A    C        0      0        2 
   6  chr6_43061946   Sample    A    C        0      0        2 
   6  chr6_43071144     AAsi    C    T        0      0        2 
   6  chr6_43071144     AKia    C    T        0      0        2 
   6  chr6_43071144     AOna    C    T        0      0        2 
   6  chr6_43071144     ASom    C    T        0      0        2 
   6  chr6_43071144     HCab    C    T        0      0        2 
   6  chr6_43071144     HPrz    C    T        0      0        2 
   6  chr6_43071144     ZBoe    C    T      0.5      1        2 
   6  chr6_43071144     ZGre    C    T        0      0        2 
   6  chr6_43071144     ZHar    C    T        0      0        2 
   6  chr6_43071144   Sample    C    T        0      0        2 
   6  chr6_43090003     AAsi    T    G        0      0        2 
   6  chr6_43090003     AKia    T    G        0      0        2 
   6  chr6_43090003     AOna    T    G        0      0        2 
   6  chr6_43090003     ASom    T    G        0      0        2 
   6  chr6_43090003     HCab    T    G        1      2        2 
   6  chr6_43090003     HPrz    T    G        1      2        2 
   6  chr6_43090003     ZBoe    T    G        0      0        2 
   6  chr6_43090003     ZGre    T    G        0      0        2 
   6  chr6_43090003     ZHar    T    G        0      0        2 
   6  chr6_43090003   Sample    T    G        1      2        2 
   6  chr6_43096299     AAsi    G    A        0      0        2 
   6  chr6_43096299     AKia    G    A        0      0        2 
   6  chr6_43096299     AOna    G    A        0      0        2 
   6  chr6_43096299     ASom    G    A        0      0        2 
   6  chr6_43096299     HCab    G    A        0      0        2 
   6  chr6_43096299     HPrz    G    A        0      0        2 
   6  chr6_43096299     ZBoe    G    A        0      0        2 
   6  chr6_43096299     ZGre    G    A        0      0        2 
   6  chr6_43096299     ZHar    G    A        1      2        2 
   6  chr6_43096299   Sample    G    A        0      0        2 
   6  chr6_43102114     AAsi    C    T        1      2        2 
   6  chr6_43102114     AKia    C    T        0      0        2 
   6  chr6_43102114     AOna    C    T        0      0        2 
   6  chr6_43102114     ASom    C    T        1      2        2 
   6  chr6_43102114     HCab    C    T        0      0        2 
   6  chr6_43102114     HPrz    C    T        0      0        2 
   6  chr6_43102114     ZBoe    C    T        0      0        2 
   6  chr6_43102114     ZGre    C    T        0      0        2 
   6  chr6_43102114     ZHar    C    T        0      0        2 
   6  chr6_43102114   Sample    C    T        0      0        2 
   6  chr6_43120168     AAsi    C    G        0      0        2 
   6  chr6_43120168     AKia    C    G        0      0        2 
   6  chr6_43120168     AOna    C    G      0.5      1        2 
   6  chr6_43120168     ASom    C    G        0      0        2 
   6  chr6_43120168     HCab    C    G        0      0        2 
   6  chr6_43120168     HPrz    C    G        0      0        2 
   6  chr6_43120168     ZBoe    C    G        0      0        2 
   6  chr6_43120168     ZGre    C    G        0      0        2 
   6  chr6_43120168     ZHar    C    G        0      0        2 
   6  chr6_43120168   Sample    C    G        0      0        2 
   6  chr6_43120229     AAsi    T    C        0      0        2 
   6  chr6_43120229     AKia    T    C        0      0        2 
   6  chr6_43120229     AOna    T    C      0.5      1        2 
   6  chr6_43120229     ASom    T    C        0      0        2 
   6  chr6_43120229     HCab    T    C        0      0        2 
   6  chr6_43120229     HPrz    T    C        0      0        2 
   6  chr6_43120229     ZBoe    T    C        0      0        2 
   6  chr6_43120229     ZGre    T    C        0      0        2 
   6  chr6_43120229     ZHar    T    C        0      0        2 
   6  chr6_43120229   Sample    T    C        0      0        2 
   6  chr6_43121693     AAsi    T    G        0      0        2 
   6  chr6_43121693     AKia    T    G        0      0        2 
   6  chr6_43121693     AOna    T    G        0      0        2 
   6  chr6_43121693     ASom    T    G        0      0        2 
   6  chr6_43121693     HCab    T    G        0      0        2 
   6  chr6_43121693     HPrz    T    G        0      0        2 
   6  chr6_43121693     ZBoe    T    G        0      0        2 
   6  chr6_43121693     ZGre    T    G        0      0        2 
   6  chr6_43121693     ZHar    T    G      0.5      1        2 
   6  chr6_43121693   Sample    T    G        0      0        2 
   6  chr6_43122160     AAsi    T    C        0      0        2 
   6  chr6_43122160     AKia    T    C        0      0        2 
   6  chr6_43122160     AOna    T    C        0      0        2 
   6  chr6_43122160     ASom    T    C        0      0        2 
   6  chr6_43122160     HCab    T    C        0      0        2 
   6  chr6_43122160     HPrz    T    C        0      0        2 
   6  chr6_43122160     ZBoe    T    C      0.5      1        2 
   6  chr6_43122160     ZGre    T    C        0      0        2 
   6  chr6_43122160     ZHar    T    C        0      0        2 
   6  chr6_43122160   Sample    T    C        0      0        2 
   6  chr6_43134218     AAsi    A    C        1      2        2 
   6  chr6_43134218     AKia    A    C        0      0        2 
   6  chr6_43134218     AOna    A    C        0      0        2 
   6  chr6_43134218     ASom    A    C        0      0        2 
   6  chr6_43134218     HCab    A    C        0      0        2 
   6  chr6_43134218     HPrz    A    C        0      0        2 
   6  chr6_43134218     ZBoe    A    C        0      0        2 
   6  chr6_43134218     ZGre    A    C        0      0        2 
   6  chr6_43134218     ZHar    A    C        0      0        2 
   6  chr6_43134218   Sample    A    C        0      0        2 
   6  chr6_43144844     AAsi    T    G      0.5      1        2 
   6  chr6_43144844     AKia    T    G        0      0        2 
   6  chr6_43144844     AOna    T    G        0      0        2 
   6  chr6_43144844     ASom    T    G        0      0        2 
   6  chr6_43144844     HCab    T    G        0      0        2 
   6  chr6_43144844     HPrz    T    G        0      0        2 
   6  chr6_43144844     ZBoe    T    G        0      0        2 
   6  chr6_43144844     ZGre    T    G        0      0        2 
   6  chr6_43144844     ZHar    T    G        0      0        2 
   6  chr6_43144844   Sample    T    G        0      0        2 
   6  chr6_43159173     AAsi    T    G        0      0        2 
   6  chr6_43159173     AKia    T    G        0      0        2 
   6  chr6_43159173     AOna    T    G        0      0        2 
   6  chr6_43159173     ASom    T    G        0      0        2 
   6  chr6_43159173     HCab    T    G        1      2        2 
   6  chr6_43159173     HPrz    T    G        1      2        2 
   6  chr6_43159173     ZBoe    T    G        0      0        2 
   6  chr6_43159173     ZGre    T    G        0      0        2 
   6  chr6_43159173     ZHar    T    G        0      0        2 
   6  chr6_43159173   Sample    T    G        1      2        2 
   6  chr6_43169891     AAsi    C    T        0      0        2 
   6  chr6_43169891     AKia    C    T        0      0        2 
   6  chr6_43169891     AOna    C    T      0.5      1        2 
   6  chr6_43169891     ASom    C    T        0      0        2 
   6  chr6_43169891     HCab    C    T        0      0        2 
   6  chr6_43169891     HPrz    C    T        0      0        2 
   6  chr6_43169891     ZBoe    C    T        0      0        2 
   6  chr6_43169891     ZGre    C    T        0      0        2 
   6  chr6_43169891     ZHar    C    T        0      0        2 
   6  chr6_43169891   Sample    C    T        0      0        2 
   6  chr6_43201672     AAsi    C    T        0      0        2 
   6  chr6_43201672     AKia    C    T        0      0        2 
   6  chr6_43201672     AOna    C    T        0      0        2 
   6  chr6_43201672     ASom    C    T        0      0        2 
   6  chr6_43201672     HCab    C    T        0      0        2 
   6  chr6_43201672     HPrz    C    T        0      0        2 
   6  chr6_43201672     ZBoe    C    T      0.5      1        2 
   6  chr6_43201672     ZGre    C    T        0      0        2 
   6  chr6_43201672     ZHar    C    T        0      0        2 
   6  chr6_43201672   Sample    C    T        0      0        2 
   6  chr6_43213585     AAsi    C    T        0      0        2 
   6  chr6_43213585     AKia    C    T        0      0        2 
   6  chr6_43213585     AOna    C    T        0      0        2 
   6  chr6_43213585     ASom    C    T        0      0        2 
   6  chr6_43213585     HCab    C    T        0      0        2 
   6  chr6_43213585     HPrz    C    T        0      0        2 
   6  chr6_43213585     ZBoe    C    T        0      0        2 
   6  chr6_43213585     ZGre    C    T      0.5      1        2 
   6  chr6_43213585     ZHar    C    T        0      0        2 
   6  chr6_43213585   Sample    C    T        0      0        2 
   6  chr6_43216134     AAsi    T    C        0      0        2 
   6  chr6_43216134     AKia    T    C        0      0        2 
   6  chr6_43216134     AOna    T    C        0      0        2 
   6  chr6_43216134     ASom    T    C        0      0        2 
   6  chr6_43216134     HCab    T    C        1      2        2 
   6  chr6_43216134     HPrz    T    C        1      2        2 
   6  chr6_43216134     ZBoe    T    C        0      0        2 
   6  chr6_43216134     ZGre    T    C        0      0        2 
   6  chr6_43216134     ZHar    T    C        0      0        2 
   6  chr6_43216134   Sample    T    C        1      2        2 
   6  chr6_43217238     AAsi    A    T        0      0        2 
   6  chr6_43217238     AKia    A    T        0      0        2 
   6  chr6_43217238     AOna    A    T        0      0        2 
   6  chr6_43217238     ASom    A    T        0      0        2 
   6  chr6_43217238     HCab    A    T        1      2        2 
   6  chr6_43217238     HPrz    A    T        1      2        2 
   6  chr6_43217238     ZBoe    A    T        0      0        2 
   6  chr6_43217238     ZGre    A    T        0      0        2 
   6  chr6_43217238     ZHar    A    T        0      0        2 
   6  chr6_43217238   Sample    A    T        1      2        2 
   6  chr6_43217392     AAsi    A    G        0      0        2 
   6  chr6_43217392     AKia    A    G        0      0        2 
   6  chr6_43217392     AOna    A    G      0.5      1        2 
   6  chr6_43217392     ASom    A    G        0      0        2 
   6  chr6_43217392     HCab    A    G        0      0        2 
   6  chr6_43217392     HPrz    A    G        0      0        2 
   6  chr6_43217392     ZBoe    A    G        0      0        2 
   6  chr6_43217392     ZGre    A    G        0      0        2 
   6  chr6_43217392     ZHar    A    G        0      0        2 
   6  chr6_43217392   Sample    A    G        0      0        2 
   6  chr6_43232187     AAsi    A    G        0      0        2 
   6  chr6_43232187     AKia    A    G        0      0        2 
   6  chr6_43232187     AOna    A    G        0      0        2 
   6  chr6_43232187     ASom    A    G        0      0        2 
   6  chr6_43232187     HCab    A    G        0      0        2 
   6  chr6_43232187     HPrz    A    G        0      0        2 
   6  chr6_43232187     ZBoe    A    G        1      2        2 
   6  chr6_43232187     ZGre    A    G        0      0        2 
   6  chr6_43232187     ZHar    A    G        0      0        2 
   6  chr6_43232187   Sample    A    G        0      0        2 
   6  chr6_43234439     AAsi    G    A        0      0        2 
   6  chr6_43234439     AKia    G    A      0.5      1        2 
   6  chr6_43234439     AOna    G    A        0      0        2 
   6  chr6_43234439     ASom    G    A        0      0        2 
   6  chr6_43234439     HCab    G    A        0      0        2 
   6  chr6_43234439     HPrz    G    A        0      0        2 
   6  chr6_43234439     ZBoe    G    A        0      0        2 
   6  chr6_43234439     ZGre    G    A        0      0        2 
   6  chr6_43234439     ZHar    G    A        0      0        2 
   6  chr6_43234439   Sample    G    A        0      0        2 
   6  chr6_43237087     AAsi    T    C        0      0        2 
   6  chr6_43237087     AKia    T    C        0      0        2 
   6  chr6_43237087     AOna    T    C        0      0        2 
   6  chr6_43237087     ASom    T    C        0      0        2 
   6  chr6_43237087     HCab    T    C        0      0        2 
   6  chr6_43237087     HPrz    T    C        0      0        2 
   6  chr6_43237087     ZBoe    T    C        1      2        2 
   6  chr6_43237087     ZGre    T    C        0      0        2 
   6  chr6_43237087     ZHar    T    C        0      0        2 
   6  chr6_43237087   Sample    T    C        0      0        2 
   6  chr6_43241824     AAsi    C    T        0      0        2 
   6  chr6_43241824     AKia    C    T        0      0        2 
   6  chr6_43241824     AOna    C    T        0      0        2 
   6  chr6_43241824     ASom    C    T        0      0        2 
   6  chr6_43241824     HCab    C    T        1      2        2 
   6  chr6_43241824     HPrz    C    T      0.5      1        2 
   6  chr6_43241824     ZBoe    C    T        0      0        2 
   6  chr6_43241824     ZGre    C    T        0      0        2 
   6  chr6_43241824     ZHar    C    T        0      0        2 
   6  chr6_43241824   Sample    C    T        1      2        2 
   6  chr6_43242493     AAsi    C    T        0      0        2 
   6  chr6_43242493     AKia    C    T        0      0        2 
   6  chr6_43242493     AOna    C    T        0      0        2 
   6  chr6_43242493     ASom    C    T        1      2        2 
   6  chr6_43242493     HCab    C    T        0      0        2 
   6  chr6_43242493     HPrz    C    T        0      0        2 
   6  chr6_43242493     ZBoe    C    T        0      0        2 
   6  chr6_43242493     ZGre    C    T        0      0        2 
   6  chr6_43242493     ZHar    C    T        0      0        2 
   6  chr6_43242493   Sample    C    T        0      0        2 
   6  chr6_43248917     AAsi    G    A        0      0        2 
   6  chr6_43248917     AKia    G    A        0      0        2 
   6  chr6_43248917     AOna    G    A        0      0        2 
   6  chr6_43248917     ASom    G    A        0      0        2 
   6  chr6_43248917     HCab    G    A        0      0        2 
   6  chr6_43248917     HPrz    G    A      0.5      1        2 
   6  chr6_43248917     ZBoe    G    A        0      0        2 
   6  chr6_43248917     ZGre    G    A        0      0        2 
   6  chr6_43248917     ZHar    G    A        0      0        2 
   6  chr6_43248917   Sample    G    A        0      0        2 
   6  chr6_43249421     AAsi    C    A        0      0        2 
   6  chr6_43249421     AKia    C    A        0      0        2 
   6  chr6_43249421     AOna    C    A        0      0        2 
   6  chr6_43249421     ASom    C    A        0      0        2 
   6  chr6_43249421     HCab    C    A        1      2        2 
   6  chr6_43249421     HPrz    C    A      0.5      1        2 
   6  chr6_43249421     ZBoe    C    A        0      0        2 
   6  chr6_43249421     ZGre    C    A        0      0        2 
   6  chr6_43249421     ZHar    C    A        0      0        2 
   6  chr6_43249421   Sample    C    A        1      2        2 
   6  chr6_43250281     AAsi    T    G        0      0        2 
   6  chr6_43250281     AKia    T    G        0      0        2 
   6  chr6_43250281     AOna    T    G      0.5      1        2 
   6  chr6_43250281     ASom    T    G        0      0        2 
   6  chr6_43250281     HCab    T    G        0      0        2 
   6  chr6_43250281     HPrz    T    G        0      0        2 
   6  chr6_43250281     ZBoe    T    G        0      0        2 
   6  chr6_43250281     ZGre    T    G        0      0        2 
   6  chr6_43250281     ZHar    T    G        0      0        2 
   6  chr6_43250281   Sample    T    G        0      0        2 
   6  chr6_43250515     AAsi    C    T        0      0        2 
   6  chr6_43250515     AKia    C    T        0      0        2 
   6  chr6_43250515     AOna    C    T        0      0        2 
   6  chr6_43250515     ASom    C    T        0      0        2 
   6  chr6_43250515     HCab    C    T        0      0        2 
   6  chr6_43250515     HPrz    C    T        0      0        2 
   6  chr6_43250515     ZBoe    C    T        0      0        2 
   6  chr6_43250515     ZGre    C    T        0      0        2 
   6  chr6_43250515     ZHar    C    T        1      2        2 
   6  chr6_43250515   Sample    C    T        0      0        2 
   6  chr6_43260724     AAsi    T    C        0      0        2 
   6  chr6_43260724     AKia    T    C      0.5      1        2 
   6  chr6_43260724     AOna    T    C      0.5      1        2 
   6  chr6_43260724     ASom    T    C        0      0        2 
   6  chr6_43260724     HCab    T    C        0      0        2 
   6  chr6_43260724     HPrz    T    C        0      0        2 
   6  chr6_43260724     ZBoe    T    C        0      0        2 
   6  chr6_43260724     ZGre    T    C        0      0        2 
   6  chr6_43260724     ZHar    T    C        0      0        2 
   6  chr6_43260724   Sample    T    C        0      0        2 
   6  chr6_43268034     AAsi    T    C        0      0        2 
   6  chr6_43268034     AKia    T    C      0.5      1        2 
   6  chr6_43268034     AOna    T    C        0      0        2 
   6  chr6_43268034     ASom    T    C        0      0        2 
   6  chr6_43268034     HCab    T    C        0      0        2 
   6  chr6_43268034     HPrz    T    C        0      0        2 
   6  chr6_43268034     ZBoe    T    C        0      0        2 
   6  chr6_43268034     ZGre    T    C        0      0        2 
   6  chr6_43268034     ZHar    T    C        0      0        2 
   6  chr6_43268034   Sample    T    C        0      0        2 
   6  chr6_43272697     AAsi    G    A        0      0        2 
   6  chr6_43272697     AKia    G    A        0      0        2 
   6  chr6_43272697     AOna    G    A        0      0        2 
   6  chr6_43272697     ASom    G    A        0      0        2 
   6  chr6_43272697     HCab    G    A        1      2        2 
   6  chr6_43272697     HPrz    G    A      0.5      1        2 
   6  chr6_43272697     ZBoe    G    A        0      0        2 
   6  chr6_43272697     ZGre    G    A        0      0        2 
   6  chr6_43272697     ZHar    G    A        0      0        2 
   6  chr6_43272697   Sample    G    A        1      2        2 
   6  chr6_43280272     AAsi    T    C        0      0        2 
   6  chr6_43280272     AKia    T    C        0      0        2 
   6  chr6_43280272     AOna    T    C        0      0        2 
   6  chr6_43280272     ASom    T    C        0      0        2 
   6  chr6_43280272     HCab    T    C        0      0        2 
   6  chr6_43280272     HPrz    T    C        0      0        2 
   6  chr6_43280272     ZBoe    T    C      0.5      1        2 
   6  chr6_43280272     ZGre    T    C      0.5      1        2 
   6  chr6_43280272     ZHar    T    C        0      0        2 
   6  chr6_43280272   Sample    T    C        0      0        2 
   6  chr6_43287839     AAsi    T    C        0      0        2 
   6  chr6_43287839     AKia    T    C        0      0        2 
   6  chr6_43287839     AOna    T    C        0      0        2 
   6  chr6_43287839     ASom    T    C        0      0        2 
   6  chr6_43287839     HCab    T    C        1      2        2 
   6  chr6_43287839     HPrz    T    C        1      2        2 
   6  chr6_43287839     ZBoe    T    C        0      0        2 
   6  chr6_43287839     ZGre    T    C        0      0        2 
   6  chr6_43287839     ZHar    T    C        0      0        2 
   6  chr6_43287839   Sample    T    C        1      2        2 
   6  chr6_43302413     AAsi    C    T        0      0        2 
   6  chr6_43302413     AKia    C    T        0      0        2 
   6  chr6_43302413     AOna    C    T        0      0        2 
   6  chr6_43302413     ASom    C    T        0      0        2 
   6  chr6_43302413     HCab    C    T        0      0        2 
   6  chr6_43302413     HPrz    C    T        0      0        2 
   6  chr6_43302413     ZBoe    C    T        1      2        2 
   6  chr6_43302413     ZGre    C    T        0      0        2 
   6  chr6_43302413     ZHar    C    T        0      0        2 
   6  chr6_43302413   Sample    C    T        0      0        2 
   6  chr6_43305988     AAsi    C    A        0      0        2 
   6  chr6_43305988     AKia    C    A        0      0        2 
   6  chr6_43305988     AOna    C    A      0.5      1        2 
   6  chr6_43305988     ASom    C    A        0      0        2 
   6  chr6_43305988     HCab    C    A        0      0        2 
   6  chr6_43305988     HPrz    C    A        0      0        2 
   6  chr6_43305988     ZBoe    C    A        0      0        2 
   6  chr6_43305988     ZGre    C    A        0      0        2 
   6  chr6_43305988     ZHar    C    A        0      0        2 
   6  chr6_43305988   Sample    C    A        0      0        2 
   6  chr6_43315672     AAsi    T    C        0      0        2 
   6  chr6_43315672     AKia    T    C        0      0        2 
   6  chr6_43315672     AOna    T    C        0      0        2 
   6  chr6_43315672     ASom    T    C        0      0        2 
   6  chr6_43315672     HCab    T    C        1      2        2 
   6  chr6_43315672     HPrz    T    C        1      2        2 
   6  chr6_43315672     ZBoe    T    C        0      0        2 
   6  chr6_43315672     ZGre    T    C        0      0        2 
   6  chr6_43315672     ZHar    T    C        0      0        2 
   6  chr6_43315672   Sample    T    C        1      2        2 
   6  chr6_43319678     AAsi    T    C        0      0        2 
   6  chr6_43319678     AKia    T    C        0      0        2 
   6  chr6_43319678     AOna    T    C        0      0        2 
   6  chr6_43319678     ASom    T    C        0      0        2 
   6  chr6_43319678     HCab    T    C        0      0        2 
   6  chr6_43319678     HPrz    T    C      0.5      1        2 
   6  chr6_43319678     ZBoe    T    C        0      0        2 
   6  chr6_43319678     ZGre    T    C        0      0        2 
   6  chr6_43319678     ZHar    T    C        0      0        2 
   6  chr6_43319678   Sample    T    C        0      0        2 
   6  chr6_43327731     AAsi    C    G        0      0        2 
   6  chr6_43327731     AKia    C    G        0      0        2 
   6  chr6_43327731     AOna    C    G        0      0        2 
   6  chr6_43327731     ASom    C    G        0      0        2 
   6  chr6_43327731     HCab    C    G        1      2        2 
   6  chr6_43327731     HPrz    C    G        1      2        2 
   6  chr6_43327731     ZBoe    C    G        0      0        2 
   6  chr6_43327731     ZGre    C    G        0      0        2 
   6  chr6_43327731     ZHar    C    G        0      0        2 
   6  chr6_43327731   Sample    C    G        1      2        2 
   6  chr6_43332545     AAsi    A    T        0      0        2 
   6  chr6_43332545     AKia    A    T        0      0        2 
   6  chr6_43332545     AOna    A    T        0      0        2 
   6  chr6_43332545     ASom    A    T        0      0        2 
   6  chr6_43332545     HCab    A    T        1      2        2 
   6  chr6_43332545     HPrz    A    T        1      2        2 
   6  chr6_43332545     ZBoe    A    T        0      0        2 
   6  chr6_43332545     ZGre    A    T        0      0        2 
   6  chr6_43332545     ZHar    A    T        0      0        2 
   6  chr6_43332545   Sample    A    T        1      2        2 
   6  chr6_43339444     AAsi    A    T        0      0        2 
   6  chr6_43339444     AKia    A    T        0      0        2 
   6  chr6_43339444     AOna    A    T        0      0        2 
   6  chr6_43339444     ASom    A    T        0      0        2 
   6  chr6_43339444     HCab    A    T        1      2        2 
   6  chr6_43339444     HPrz    A    T        1      2        2 
   6  chr6_43339444     ZBoe    A    T        0      0        2 
   6  chr6_43339444     ZGre    A    T        0      0        2 
   6  chr6_43339444     ZHar    A    T        0      0        2 
   6  chr6_43339444   Sample    A    T        1      2        2 
   6  chr6_43339922     AAsi    T    C        0      0        2 
   6  chr6_43339922     AKia    T    C        0      0        2 
   6  chr6_43339922     AOna    T    C        0      0        2 
   6  chr6_43339922     ASom    T    C        0      0        2 
   6  chr6_43339922     HCab    T    C        0      0        2 
   6  chr6_43339922     HPrz    T    C        0      0        2 
   6  chr6_43339922     ZBoe    T    C        0      0        2 
   6  chr6_43339922     ZGre    T    C        1      2        2 
   6  chr6_43339922     ZHar    T    C        0      0        2 
   6  chr6_43339922   Sample    T    C        0      0        2 
   6  chr6_43341552     AAsi    A    G        1      2        2 
   6  chr6_43341552     AKia    A    G        0      0        2 
   6  chr6_43341552     AOna    A    G        0      0        2 
   6  chr6_43341552     ASom    A    G        1      2        2 
   6  chr6_43341552     HCab    A    G        0      0        2 
   6  chr6_43341552     HPrz    A    G        0      0        2 
   6  chr6_43341552     ZBoe    A    G        0      0        2 
   6  chr6_43341552     ZGre    A    G        0      0        2 
   6  chr6_43341552     ZHar    A    G        0      0        2 
   6  chr6_43341552   Sample    A    G        0      0        2 
   6  chr6_43347768     AAsi    C    T        0      0        2 
   6  chr6_43347768     AKia    C    T        0      0        2 
   6  chr6_43347768     AOna    C    T        0      0        2 
   6  chr6_43347768     ASom    C    T        0      0        2 
   6  chr6_43347768     HCab    C    T        1      2        2 
   6  chr6_43347768     HPrz    C    T        1      2        2 
   6  chr6_43347768     ZBoe    C    T        0      0        2 
   6  chr6_43347768     ZGre    C    T        0      0        2 
   6  chr6_43347768     ZHar    C    T        0      0        2 
   6  chr6_43347768   Sample    C    T        1      2        2 
   6  chr6_43363902     AAsi    T    C        0      0        2 
   6  chr6_43363902     AKia    T    C        0      0        2 
   6  chr6_43363902     AOna    T    C        0      0        2 
   6  chr6_43363902     ASom    T    C        0      0        2 
   6  chr6_43363902     HCab    T    C        0      0        2 
   6  chr6_43363902     HPrz    T    C        0      0        2 
   6  chr6_43363902     ZBoe    T    C        0      0        2 
   6  chr6_43363902     ZGre    T    C        0      0        2 
   6  chr6_43363902     ZHar    T    C        1      2        2 
   6  chr6_43363902   Sample    T    C        0      0        2 
   6  chr6_43367218     AAsi    G    C        0      0        2 
   6  chr6_43367218     AKia    G    C        0      0        2 
   6  chr6_43367218     AOna    G    C        0      0        2 
   6  chr6_43367218     ASom    G    C        0      0        2 
   6  chr6_43367218     HCab    G    C        0      0        2 
   6  chr6_43367218     HPrz    G    C        0      0        2 
   6  chr6_43367218     ZBoe    G    C        0      0        2 
   6  chr6_43367218     ZGre    G    C        0      0        2 
   6  chr6_43367218     ZHar    G    C        1      2        2 
   6  chr6_43367218   Sample    G    C        0      0        2 
   6  chr6_43376077     AAsi    A    G        0      0        2 
   6  chr6_43376077     AKia    A    G        0      0        2 
   6  chr6_43376077     AOna    A    G        0      0        2 
   6  chr6_43376077     ASom    A    G        0      0        2 
   6  chr6_43376077     HCab    A    G        1      2        2 
   6  chr6_43376077     HPrz    A    G        1      2        2 
   6  chr6_43376077     ZBoe    A    G      0.5      1        2 
   6  chr6_43376077     ZGre    A    G        0      0        2 
   6  chr6_43376077     ZHar    A    G        0      0        2 
   6  chr6_43376077   Sample    A    G        1      2        2 
   6  chr6_43387460     AAsi    T    C        0      0        2 
   6  chr6_43387460     AKia    T    C        0      0        2 
   6  chr6_43387460     AOna    T    C        0      0        2 
   6  chr6_43387460     ASom    T    C        0      0        2 
   6  chr6_43387460     HCab    T    C        0      0        2 
   6  chr6_43387460     HPrz    T    C        0      0        2 
   6  chr6_43387460     ZBoe    T    C        0      0        2 
   6  chr6_43387460     ZGre    T    C      0.5      1        2 
   6  chr6_43387460     ZHar    T    C        0      0        2 
   6  chr6_43387460   Sample    T    C        0      0        2 
   6  chr6_43398905     AAsi    A    G        1      2        2 
   6  chr6_43398905     AKia    A    G        0      0        2 
   6  chr6_43398905     AOna    A    G        0      0        2 
   6  chr6_43398905     ASom    A    G        1      2        2 
   6  chr6_43398905     HCab    A    G        0      0        2 
   6  chr6_43398905     HPrz    A    G        0      0        2 
   6  chr6_43398905     ZBoe    A    G        0      0        2 
   6  chr6_43398905     ZGre    A    G        0      0        2 
   6  chr6_43398905     ZHar    A    G        0      0        2 
   6  chr6_43398905   Sample    A    G        0      0        2 
   6  chr6_43404174     AAsi    C    T        0      0        2 
   6  chr6_43404174     AKia    C    T        0      0        2 
   6  chr6_43404174     AOna    C    T        0      0        2 
   6  chr6_43404174     ASom    C    T        0      0        2 
   6  chr6_43404174     HCab    C    T        0      0        2 
   6  chr6_43404174     HPrz    C    T        0      0        2 
   6  chr6_43404174     ZBoe    C    T      0.5      1        2 
   6  chr6_43404174     ZGre    C    T        0      0        2 
   6  chr6_43404174     ZHar    C    T        0      0        2 
   6  chr6_43404174   Sample    C    T        0      0        2 
   6  chr6_43416053     AAsi    A    G        0      0        2 
   6  chr6_43416053     AKia    A    G        0      0        2 
   6  chr6_43416053     AOna    A    G      0.5      1        2 
   6  chr6_43416053     ASom    A    G        0      0        2 
   6  chr6_43416053     HCab    A    G        0      0        2 
   6  chr6_43416053     HPrz    A    G        0      0        2 
   6  chr6_43416053     ZBoe    A    G        0      0        2 
   6  chr6_43416053     ZGre    A    G        0      0        2 
   6  chr6_43416053     ZHar    A    G        0      0        2 
   6  chr6_43416053   Sample    A    G        0      0        2 
   6  chr6_43419698     AAsi    G    T        0      0        2 
   6  chr6_43419698     AKia    G    T        0      0        2 
   6  chr6_43419698     AOna    G    T        0      0        2 
   6  chr6_43419698     ASom    G    T        0      0        2 
   6  chr6_43419698     HCab    G    T        0      0        2 
   6  chr6_43419698     HPrz    G    T        0      0        2 
   6  chr6_43419698     ZBoe    G    T        1      2        2 
   6  chr6_43419698     ZGre    G    T        0      0        2 
   6  chr6_43419698     ZHar    G    T        0      0        2 
   6  chr6_43419698   Sample    G    T        0      0        2 
   6  chr6_43420674     AAsi    G    T        1      2        2 
   6  chr6_43420674     AKia    G    T        0      0        2 
   6  chr6_43420674     AOna    G    T      0.5      1        2 
   6  chr6_43420674     ASom    G    T        1      2        2 
   6  chr6_43420674     HCab    G    T        0      0        2 
   6  chr6_43420674     HPrz    G    T        0      0        2 
   6  chr6_43420674     ZBoe    G    T        0      0        2 
   6  chr6_43420674     ZGre    G    T        0      0        2 
   6  chr6_43420674     ZHar    G    T        0      0        2 
   6  chr6_43420674   Sample    G    T        0      0        2 
   6  chr6_43425240     AAsi    G    A        0      0        2 
   6  chr6_43425240     AKia    G    A        0      0        2 
   6  chr6_43425240     AOna    G    A        0      0        2 
   6  chr6_43425240     ASom    G    A        0      0        2 
   6  chr6_43425240     HCab    G    A        1      2        2 
   6  chr6_43425240     HPrz    G    A        1      2        2 
   6  chr6_43425240     ZBoe    G    A        0      0        2 
   6  chr6_43425240     ZGre    G    A        0      0        2 
   6  chr6_43425240     ZHar    G    A        0      0        2 
   6  chr6_43425240   Sample    G    A        1      2        2 
   6  chr6_43433282     AAsi    T    C        0      0        2 
   6  chr6_43433282     AKia    T    C        0      0        2 
   6  chr6_43433282     AOna    T    C        0      0        2 
   6  chr6_43433282     ASom    T    C        0      0        2 
   6  chr6_43433282     HCab    T    C        0      0        2 
   6  chr6_43433282     HPrz    T    C      0.5      1        2 
   6  chr6_43433282     ZBoe    T    C        0      0        2 
   6  chr6_43433282     ZGre    T    C        0      0        2 
   6  chr6_43433282     ZHar    T    C        0      0        2 
   6  chr6_43433282   Sample    T    C        0      0        2 
   6  chr6_43436744     AAsi    C    A        0      0        2 
   6  chr6_43436744     AKia    C    A        0      0        2 
   6  chr6_43436744     AOna    C    A        0      0        2 
   6  chr6_43436744     ASom    C    A        0      0        2 
   6  chr6_43436744     HCab    C    A        1      2        2 
   6  chr6_43436744     HPrz    C    A        1      2        2 
   6  chr6_43436744     ZBoe    C    A        0      0        2 
   6  chr6_43436744     ZGre    C    A        0      0        2 
   6  chr6_43436744     ZHar    C    A        0      0        2 
   6  chr6_43436744   Sample    C    A        1      2        2 
   6  chr6_43446038     AAsi    A    G        0      0        2 
   6  chr6_43446038     AKia    A    G        0      0        2 
   6  chr6_43446038     AOna    A    G        0      0        2 
   6  chr6_43446038     ASom    A    G        0      0        2 
   6  chr6_43446038     HCab    A    G        0      0        2 
   6  chr6_43446038     HPrz    A    G      0.5      1        2 
   6  chr6_43446038     ZBoe    A    G        0      0        2 
   6  chr6_43446038     ZGre    A    G        0      0        2 
   6  chr6_43446038     ZHar    A    G        0      0        2 
   6  chr6_43446038   Sample    A    G        0      0        2 
   6  chr6_43451784     AAsi    A    G        0      0        2 
   6  chr6_43451784     AKia    A    G        0      0        2 
   6  chr6_43451784     AOna    A    G        0      0        2 
   6  chr6_43451784     ASom    A    G        0      0        2 
   6  chr6_43451784     HCab    A    G        1      2        2 
   6  chr6_43451784     HPrz    A    G        1      2        2 
   6  chr6_43451784     ZBoe    A    G        0      0        2 
   6  chr6_43451784     ZGre    A    G        0      0        2 
   6  chr6_43451784     ZHar    A    G        0      0        2 
   6  chr6_43451784   Sample    A    G        1      2        2 
   6  chr6_43471624     AAsi    C    T        1      2        2 
   6  chr6_43471624     AKia    C    T        0      0        2 
   6  chr6_43471624     AOna    C    T        0      0        2 
   6  chr6_43471624     ASom    C    T      0.5      1        2 
   6  chr6_43471624     HCab    C    T        0      0        2 
   6  chr6_43471624     HPrz    C    T        0      0        2 
   6  chr6_43471624     ZBoe    C    T        0      0        2 
   6  chr6_43471624     ZGre    C    T        0      0        2 
   6  chr6_43471624     ZHar    C    T        0      0        2 
   6  chr6_43471624   Sample    C    T        0      0        2 
   6  chr6_43472223     AAsi    A    T        0      0        2 
   6  chr6_43472223     AKia    A    T        0      0        2 
   6  chr6_43472223     AOna    A    T        0      0        2 
   6  chr6_43472223     ASom    A    T        0      0        2 
   6  chr6_43472223     HCab    A    T        1      2        2 
   6  chr6_43472223     HPrz    A    T        1      2        2 
   6  chr6_43472223     ZBoe    A    T        0      0        2 
   6  chr6_43472223     ZGre    A    T        0      0        2 
   6  chr6_43472223     ZHar    A    T        0      0        2 
   6  chr6_43472223   Sample    A    T        1      2        2 
   6  chr6_43474017     AAsi    G    A        1      2        2 
   6  chr6_43474017     AKia    G    A        1      2        2 
   6  chr6_43474017     AOna    G    A        0      0        2 
   6  chr6_43474017     ASom    G    A        1      2        2 
   6  chr6_43474017     HCab    G    A        0      0        2 
   6  chr6_43474017     HPrz    G    A        0      0        2 
   6  chr6_43474017     ZBoe    G    A        0      0        2 
   6  chr6_43474017     ZGre    G    A        0      0        2 
   6  chr6_43474017     ZHar    G    A        0      0        2 
   6  chr6_43474017   Sample    G    A        0      0        2 
   6  chr6_43476528     AAsi    C    A        0      0        2 
   6  chr6_43476528     AKia    C    A        0      0        2 
   6  chr6_43476528     AOna    C    A        0      0        2 
   6  chr6_43476528     ASom    C    A        0      0        2 
   6  chr6_43476528     HCab    C    A        0      0        2 
   6  chr6_43476528     HPrz    C    A        1      2        2 
   6  chr6_43476528     ZBoe    C    A        0      0        2 
   6  chr6_43476528     ZGre    C    A        0      0        2 
   6  chr6_43476528     ZHar    C    A        0      0        2 
   6  chr6_43476528   Sample    C    A        1      2        2 
   6  chr6_43480778     AAsi    T    C        0      0        2 
   6  chr6_43480778     AKia    T    C        0      0        2 
   6  chr6_43480778     AOna    T    C        0      0        2 
   6  chr6_43480778     ASom    T    C        0      0        2 
   6  chr6_43480778     HCab    T    C        0      0        2 
   6  chr6_43480778     HPrz    T    C        0      0        2 
   6  chr6_43480778     ZBoe    T    C        0      0        2 
   6  chr6_43480778     ZGre    T    C        1      2        2 
   6  chr6_43480778     ZHar    T    C        0      0        2 
   6  chr6_43480778   Sample    T    C        0      0        2 
   6  chr6_43482450     AAsi    T    A        0      0        2 
   6  chr6_43482450     AKia    T    A        0      0        2 
   6  chr6_43482450     AOna    T    A        0      0        2 
   6  chr6_43482450     ASom    T    A        0      0        2 
   6  chr6_43482450     HCab    T    A        1      2        2 
   6  chr6_43482450     HPrz    T    A        1      2        2 
   6  chr6_43482450     ZBoe    T    A        0      0        2 
   6  chr6_43482450     ZGre    T    A        0      0        2 
   6  chr6_43482450     ZHar    T    A        0      0        2 
   6  chr6_43482450   Sample    T    A        1      2        2 
   6  chr6_43488052     AAsi    T    G        0      0        2 
   6  chr6_43488052     AKia    T    G        0      0        2 
   6  chr6_43488052     AOna    T    G        0      0        2 
   6  chr6_43488052     ASom    T    G        0      0        2 
   6  chr6_43488052     HCab    T    G        0      0        2 
   6  chr6_43488052     HPrz    T    G        0      0        2 
   6  chr6_43488052     ZBoe    T    G        0      0        2 
   6  chr6_43488052     ZGre    T    G      0.5      1        2 
   6  chr6_43488052     ZHar    T    G        0      0        2 
   6  chr6_43488052   Sample    T    G        0      0        2 
   6  chr6_43495541     AAsi    G    A        0      0        2 
   6  chr6_43495541     AKia    G    A        0      0        2 
   6  chr6_43495541     AOna    G    A      0.5      1        2 
   6  chr6_43495541     ASom    G    A        0      0        2 
   6  chr6_43495541     HCab    G    A        0      0        2 
   6  chr6_43495541     HPrz    G    A        0      0        2 
   6  chr6_43495541     ZBoe    G    A        0      0        2 
   6  chr6_43495541     ZGre    G    A        0      0        2 
   6  chr6_43495541     ZHar    G    A        0      0        2 
   6  chr6_43495541   Sample    G    A        0      0        2 
   6  chr6_43497916     AAsi    A    G        0      0        2 
   6  chr6_43497916     AKia    A    G        0      0        2 
   6  chr6_43497916     AOna    A    G        0      0        2 
   6  chr6_43497916     ASom    A    G        0      0        2 
   6  chr6_43497916     HCab    A    G        1      2        2 
   6  chr6_43497916     HPrz    A    G        1      2        2 
   6  chr6_43497916     ZBoe    A    G        0      0        2 
   6  chr6_43497916     ZGre    A    G        0      0        2 
   6  chr6_43497916     ZHar    A    G        0      0        2 
   6  chr6_43497916   Sample    A    G        1      2        2 
   6  chr6_43498200     AAsi    A    G        0      0        2 
   6  chr6_43498200     AKia    A    G        0      0        2 
   6  chr6_43498200     AOna    A    G        0      0        2 
   6  chr6_43498200     ASom    A    G        0      0        2 
   6  chr6_43498200     HCab    A    G        1      2        2 
   6  chr6_43498200     HPrz    A    G        1      2        2 
   6  chr6_43498200     ZBoe    A    G        0      0        2 
   6  chr6_43498200     ZGre    A    G        0      0        2 
   6  chr6_43498200     ZHar    A    G        0      0        2 
   6  chr6_43498200   Sample    A    G        1      2        2 
   6  chr6_43502107     AAsi    A    G        0      0        2 
   6  chr6_43502107     AKia    A    G        0      0        2 
   6  chr6_43502107     AOna    A    G        0      0        2 
   6  chr6_43502107     ASom    A    G        0      0        2 
   6  chr6_43502107     HCab    A    G        1      2        2 
   6  chr6_43502107     HPrz    A    G        0      0        2 
   6  chr6_43502107     ZBoe    A    G        0      0        2 
   6  chr6_43502107     ZGre    A    G        0      0        2 
   6  chr6_43502107     ZHar    A    G        0      0        2 
   6  chr6_43502107   Sample    A    G        0      0        2 
   6  chr6_43503670     AAsi    A    G        0      0        2 
   6  chr6_43503670     AKia    A    G        0      0        2 
   6  chr6_43503670     AOna    A    G        0      0        2 
   6  chr6_43503670     ASom    A    G        0      0        2 
   6  chr6_43503670     HCab    A    G        0      0        2 
   6  chr6_43503670     HPrz    A    G        0      0        2 
   6  chr6_43503670     ZBoe    A    G        0      0        2 
   6  chr6_43503670     ZGre    A    G        0      0        2 
   6  chr6_43503670     ZHar    A    G        1      2        2 
   6  chr6_43503670   Sample    A    G        0      0        2 
   6  chr6_43512392     AAsi    T    C        0      0        2 
   6  chr6_43512392     AKia    T    C        0      0        2 
   6  chr6_43512392     AOna    T    C        0      0        2 
   6  chr6_43512392     ASom    T    C        0      0        2 
   6  chr6_43512392     HCab    T    C        1      2        2 
   6  chr6_43512392     HPrz    T    C        1      2        2 
   6  chr6_43512392     ZBoe    T    C        0      0        2 
   6  chr6_43512392     ZGre    T    C        0      0        2 
   6  chr6_43512392     ZHar    T    C        0      0        2 
   6  chr6_43512392   Sample    T    C        1      2        2 
   6  chr6_43514730     AAsi    A    G        0      0        2 
   6  chr6_43514730     AKia    A    G        0      0        2 
   6  chr6_43514730     AOna    A    G        0      0        2 
   6  chr6_43514730     ASom    A    G        0      0        2 
   6  chr6_43514730     HCab    A    G        0      0        2 
   6  chr6_43514730     HPrz    A    G        0      0        2 
   6  chr6_43514730     ZBoe    A    G        0      0        2 
   6  chr6_43514730     ZGre    A    G        0      0        2 
   6  chr6_43514730     ZHar    A    G        1      2        2 
   6  chr6_43514730   Sample    A    G        0      0        2 
   6  chr6_43520584     AAsi    C    T        0      0        2 
   6  chr6_43520584     AKia    C    T        0      0        2 
   6  chr6_43520584     AOna    C    T        0      0        2 
   6  chr6_43520584     ASom    C    T        0      0        2 
   6  chr6_43520584     HCab    C    T        1      2        2 
   6  chr6_43520584     HPrz    C    T        1      2        2 
   6  chr6_43520584     ZBoe    C    T        0      0        2 
   6  chr6_43520584     ZGre    C    T        0      0        2 
   6  chr6_43520584     ZHar    C    T        0      0        2 
   6  chr6_43520584   Sample    C    T        1      2        2 
   6  chr6_43524266     AAsi    G    A        0      0        2 
   6  chr6_43524266     AKia    G    A        0      0        2 
   6  chr6_43524266     AOna    G    A      0.5      1        2 
   6  chr6_43524266     ASom    G    A        0      0        2 
   6  chr6_43524266     HCab    G    A        0      0        2 
   6  chr6_43524266     HPrz    G    A        0      0        2 
   6  chr6_43524266     ZBoe    G    A        0      0        2 
   6  chr6_43524266     ZGre    G    A        0      0        2 
   6  chr6_43524266     ZHar    G    A        0      0        2 
   6  chr6_43524266   Sample    G    A        0      0        2 
   6  chr6_43527106     AAsi    C    T        0      0        2 
   6  chr6_43527106     AKia    C    T        0      0        2 
   6  chr6_43527106     AOna    C    T        0      0        2 
   6  chr6_43527106     ASom    C    T        0      0        2 
   6  chr6_43527106     HCab    C    T        0      0        2 
   6  chr6_43527106     HPrz    C    T      0.5      1        2 
   6  chr6_43527106     ZBoe    C    T        0      0        2 
   6  chr6_43527106     ZGre    C    T        0      0        2 
   6  chr6_43527106     ZHar    C    T        0      0        2 
   6  chr6_43527106   Sample    C    T        0      0        2 
   6  chr6_43530488     AAsi    T    C        0      0        2 
   6  chr6_43530488     AKia    T    C        0      0        2 
   6  chr6_43530488     AOna    T    C      0.5      1        2 
   6  chr6_43530488     ASom    T    C        0      0        2 
   6  chr6_43530488     HCab    T    C        0      0        2 
   6  chr6_43530488     HPrz    T    C        0      0        2 
   6  chr6_43530488     ZBoe    T    C        0      0        2 
   6  chr6_43530488     ZGre    T    C        0      0        2 
   6  chr6_43530488     ZHar    T    C        0      0        2 
   6  chr6_43530488   Sample    T    C        0      0        2 
   6  chr6_43531383     AAsi    G    A        0      0        2 
   6  chr6_43531383     AKia    G    A        0      0        2 
   6  chr6_43531383     AOna    G    A        1      2        2 
   6  chr6_43531383     ASom    G    A        0      0        2 
   6  chr6_43531383     HCab    G    A        0      0        2 
   6  chr6_43531383     HPrz    G    A        0      0        2 
   6  chr6_43531383     ZBoe    G    A        0      0        2 
   6  chr6_43531383     ZGre    G    A        0      0        2 
   6  chr6_43531383     ZHar    G    A        0      0        2 
   6  chr6_43531383   Sample    G    A        0      0        2 
   6  chr6_43536940     AAsi    A    G        0      0        2 
   6  chr6_43536940     AKia    A    G      0.5      1        2 
   6  chr6_43536940     AOna    A    G        0      0        2 
   6  chr6_43536940     ASom    A    G        0      0        2 
   6  chr6_43536940     HCab    A    G        0      0        2 
   6  chr6_43536940     HPrz    A    G        0      0        2 
   6  chr6_43536940     ZBoe    A    G        0      0        2 
   6  chr6_43536940     ZGre    A    G        0      0        2 
   6  chr6_43536940     ZHar    A    G        0      0        2 
   6  chr6_43536940   Sample    A    G        0      0        2 
   6  chr6_43542478     AAsi    G    T        0      0        2 
   6  chr6_43542478     AKia    G    T        0      0        2 
   6  chr6_43542478     AOna    G    T        0      0        2 
   6  chr6_43542478     ASom    G    T        0      0        2 
   6  chr6_43542478     HCab    G    T        1      2        2 
   6  chr6_43542478     HPrz    G    T        1      2        2 
   6  chr6_43542478     ZBoe    G    T        0      0        2 
   6  chr6_43542478     ZGre    G    T        0      0        2 
   6  chr6_43542478     ZHar    G    T        0      0        2 
   6  chr6_43542478   Sample    G    T        1      2        2 
   6  chr6_43543736     AAsi    A    G        0      0        2 
   6  chr6_43543736     AKia    A    G        0      0        2 
   6  chr6_43543736     AOna    A    G        0      0        2 
   6  chr6_43543736     ASom    A    G      0.5      1        2 
   6  chr6_43543736     HCab    A    G        0      0        2 
   6  chr6_43543736     HPrz    A    G        0      0        2 
   6  chr6_43543736     ZBoe    A    G        0      0        2 
   6  chr6_43543736     ZGre    A    G        0      0        2 
   6  chr6_43543736     ZHar    A    G        0      0        2 
   6  chr6_43543736   Sample    A    G        0      0        2 
   6  chr6_43547984     AAsi    T    C        0      0        2 
   6  chr6_43547984     AKia    T    C        0      0        2 
   6  chr6_43547984     AOna    T    C        0      0        2 
   6  chr6_43547984     ASom    T    C        0      0        2 
   6  chr6_43547984     HCab    T    C        0      0        2 
   6  chr6_43547984     HPrz    T    C        0      0        2 
   6  chr6_43547984     ZBoe    T    C        0      0        2 
   6  chr6_43547984     ZGre    T    C      0.5      1        2 
   6  chr6_43547984     ZHar    T    C        0      0        2 
   6  chr6_43547984   Sample    T    C        0      0        2 
   6  chr6_43550784     AAsi    T    C        0      0        2 
   6  chr6_43550784     AKia    T    C        0      0        2 
   6  chr6_43550784     AOna    T    C        0      0        2 
   6  chr6_43550784     ASom    T    C        0      0        2 
   6  chr6_43550784     HCab    T    C        1      2        2 
   6  chr6_43550784     HPrz    T    C        1      2        2 
   6  chr6_43550784     ZBoe    T    C        0      0        2 
   6  chr6_43550784     ZGre    T    C        0      0        2 
   6  chr6_43550784     ZHar    T    C        0      0        2 
   6  chr6_43550784   Sample    T    C        1      2        2 
   6  chr6_43557119     AAsi    T    C        0      0        2 
   6  chr6_43557119     AKia    T    C        0      0        2 
   6  chr6_43557119     AOna    T    C        0      0        2 
   6  chr6_43557119     ASom    T    C        0      0        2 
   6  chr6_43557119     HCab    T    C        1      2        2 
   6  chr6_43557119     HPrz    T    C        1      2        2 
   6  chr6_43557119     ZBoe    T    C        0      0        2 
   6  chr6_43557119     ZGre    T    C        0      0        2 
   6  chr6_43557119     ZHar    T    C        0      0        2 
   6  chr6_43557119   Sample    T    C        1      2        2 
   6  chr6_43558595     AAsi    C    A        0      0        2 
   6  chr6_43558595     AKia    C    A        0      0        2 
   6  chr6_43558595     AOna    C    A        0      0        2 
   6  chr6_43558595     ASom    C    A        0      0        2 
   6  chr6_43558595     HCab    C    A        1      2        2 
   6  chr6_43558595     HPrz    C    A        1      2        2 
   6  chr6_43558595     ZBoe    C    A        0      0        2 
   6  chr6_43558595     ZGre    C    A        0      0        2 
   6  chr6_43558595     ZHar    C    A        0      0        2 
   6  chr6_43558595   Sample    C    A        1      2        2 
   6  chr6_43568944     AAsi    T    C        1      2        2 
   6  chr6_43568944     AKia    T    C        0      0        2 
   6  chr6_43568944     AOna    T    C        0      0        2 
   6  chr6_43568944     ASom    T    C      0.5      1        2 
   6  chr6_43568944     HCab    T    C        0      0        2 
   6  chr6_43568944     HPrz    T    C        0      0        2 
   6  chr6_43568944     ZBoe    T    C        0      0        2 
   6  chr6_43568944     ZGre    T    C        0      0        2 
   6  chr6_43568944     ZHar    T    C        0      0        2 
   6  chr6_43568944   Sample    T    C        0      0        2 
   6  chr6_43569918     AAsi    T    G        0      0        2 
   6  chr6_43569918     AKia    T    G        0      0        2 
   6  chr6_43569918     AOna    T    G        0      0        2 
   6  chr6_43569918     ASom    T    G        0      0        2 
   6  chr6_43569918     HCab    T    G        1      2        2 
   6  chr6_43569918     HPrz    T    G        1      2        2 
   6  chr6_43569918     ZBoe    T    G        0      0        2 
   6  chr6_43569918     ZGre    T    G        0      0        2 
   6  chr6_43569918     ZHar    T    G        0      0        2 
   6  chr6_43569918   Sample    T    G        1      2        2 
   6  chr6_43571350     AAsi    G    A        0      0        2 
   6  chr6_43571350     AKia    G    A        0      0        2 
   6  chr6_43571350     AOna    G    A        0      0        2 
   6  chr6_43571350     ASom    G    A        0      0        2 
   6  chr6_43571350     HCab    G    A        1      2        2 
   6  chr6_43571350     HPrz    G    A        1      2        2 
   6  chr6_43571350     ZBoe    G    A        0      0        2 
   6  chr6_43571350     ZGre    G    A        0      0        2 
   6  chr6_43571350     ZHar    G    A        0      0        2 
   6  chr6_43571350   Sample    G    A        1      2        2 
   6  chr6_43572944     AAsi    C    G      0.5      1        2 
   6  chr6_43572944     AKia    C    G        0      0        2 
   6  chr6_43572944     AOna    C    G        0      0        2 
   6  chr6_43572944     ASom    C    G        0      0        2 
   6  chr6_43572944     HCab    C    G        0      0        2 
   6  chr6_43572944     HPrz    C    G        0      0        2 
   6  chr6_43572944     ZBoe    C    G        0      0        2 
   6  chr6_43572944     ZGre    C    G        0      0        2 
   6  chr6_43572944     ZHar    C    G        0      0        2 
   6  chr6_43572944   Sample    C    G        0      0        2 
   6  chr6_43581204     AAsi    A    C        0      0        2 
   6  chr6_43581204     AKia    A    C        0      0        2 
   6  chr6_43581204     AOna    A    C        0      0        2 
   6  chr6_43581204     ASom    A    C        0      0        2 
   6  chr6_43581204     HCab    A    C        1      2        2 
   6  chr6_43581204     HPrz    A    C        1      2        2 
   6  chr6_43581204     ZBoe    A    C        0      0        2 
   6  chr6_43581204     ZGre    A    C        0      0        2 
   6  chr6_43581204     ZHar    A    C        0      0        2 
   6  chr6_43581204   Sample    A    C        1      2        2 
   6  chr6_43604295     AAsi    C    T        0      0        2 
   6  chr6_43604295     AKia    C    T        0      0        2 
   6  chr6_43604295     AOna    C    T        0      0        2 
   6  chr6_43604295     ASom    C    T        0      0        2 
   6  chr6_43604295     HCab    C    T        1      2        2 
   6  chr6_43604295     HPrz    C    T        1      2        2 
   6  chr6_43604295     ZBoe    C    T        0      0        2 
   6  chr6_43604295     ZGre    C    T        0      0        2 
   6  chr6_43604295     ZHar    C    T        0      0        2 
   6  chr6_43604295   Sample    C    T        1      2        2 
   6  chr6_43604859     AAsi    T    G        0      0        2 
   6  chr6_43604859     AKia    T    G        0      0        2 
   6  chr6_43604859     AOna    T    G        0      0        2 
   6  chr6_43604859     ASom    T    G        0      0        2 
   6  chr6_43604859     HCab    T    G        0      0        2 
   6  chr6_43604859     HPrz    T    G        0      0        2 
   6  chr6_43604859     ZBoe    T    G        0      0        2 
   6  chr6_43604859     ZGre    T    G        0      0        2 
   6  chr6_43604859     ZHar    T    G        1      2        2 
   6  chr6_43604859   Sample    T    G        0      0        2 
   6  chr6_43606440     AAsi    C    A        0      0        2 
   6  chr6_43606440     AKia    C    A        0      0        2 
   6  chr6_43606440     AOna    C    A        0      0        2 
   6  chr6_43606440     ASom    C    A        0      0        2 
   6  chr6_43606440     HCab    C    A        1      2        2 
   6  chr6_43606440     HPrz    C    A        1      2        2 
   6  chr6_43606440     ZBoe    C    A        0      0        2 
   6  chr6_43606440     ZGre    C    A        0      0        2 
   6  chr6_43606440     ZHar    C    A        0      0        2 
   6  chr6_43606440   Sample    C    A        1      2        2 
   6  chr6_43608589     AAsi    C    G        0      0        2 
   6  chr6_43608589     AKia    C    G        0      0        2 
   6  chr6_43608589     AOna    C    G        0      0        2 
   6  chr6_43608589     ASom    C    G        0      0        2 
   6  chr6_43608589     HCab    C    G        1      2        2 
   6  chr6_43608589     HPrz    C    G        1      2        2 
   6  chr6_43608589     ZBoe    C    G        0      0        2 
   6  chr6_43608589     ZGre    C    G        0      0        2 
   6  chr6_43608589     ZHar    C    G        0      0        2 
   6  chr6_43608589   Sample    C    G        1      2        2 
   6  chr6_43610890     AAsi    A    G        1      2        2 
   6  chr6_43610890     AKia    A    G        0      0        2 
   6  chr6_43610890     AOna    A    G        0      0        2 
   6  chr6_43610890     ASom    A    G        1      2        2 
   6  chr6_43610890     HCab    A    G        0      0        2 
   6  chr6_43610890     HPrz    A    G        0      0        2 
   6  chr6_43610890     ZBoe    A    G        0      0        2 
   6  chr6_43610890     ZGre    A    G        0      0        2 
   6  chr6_43610890     ZHar    A    G        0      0        2 
   6  chr6_43610890   Sample    A    G        0      0        2 
   6  chr6_43622089     AAsi    C    A        0      0        2 
   6  chr6_43622089     AKia    C    A        0      0        2 
   6  chr6_43622089     AOna    C    A        0      0        2 
   6  chr6_43622089     ASom    C    A        0      0        2 
   6  chr6_43622089     HCab    C    A        0      0        2 
   6  chr6_43622089     HPrz    C    A        0      0        2 
   6  chr6_43622089     ZBoe    C    A      0.5      1        2 
   6  chr6_43622089     ZGre    C    A        0      0        2 
   6  chr6_43622089     ZHar    C    A        0      0        2 
   6  chr6_43622089   Sample    C    A        0      0        2 
   6  chr6_43631329     AAsi    G    A        0      0        2 
   6  chr6_43631329     AKia    G    A        0      0        2 
   6  chr6_43631329     AOna    G    A        0      0        2 
   6  chr6_43631329     ASom    G    A        0      0        2 
   6  chr6_43631329     HCab    G    A        1      2        2 
   6  chr6_43631329     HPrz    G    A        1      2        2 
   6  chr6_43631329     ZBoe    G    A        0      0        2 
   6  chr6_43631329     ZGre    G    A        0      0        2 
   6  chr6_43631329     ZHar    G    A        0      0        2 
   6  chr6_43631329   Sample    G    A        1      2        2 
   6  chr6_43634923     AAsi    C    T        0      0        2 
   6  chr6_43634923     AKia    C    T        0      0        2 
   6  chr6_43634923     AOna    C    T        0      0        2 
   6  chr6_43634923     ASom    C    T        0      0        2 
   6  chr6_43634923     HCab    C    T        1      2        2 
   6  chr6_43634923     HPrz    C    T        1      2        2 
   6  chr6_43634923     ZBoe    C    T        0      0        2 
   6  chr6_43634923     ZGre    C    T        0      0        2 
   6  chr6_43634923     ZHar    C    T        0      0        2 
   6  chr6_43634923   Sample    C    T        1      2        2 
   6  chr6_43666194     AAsi    T    A        0      0        2 
   6  chr6_43666194     AKia    T    A        0      0        2 
   6  chr6_43666194     AOna    T    A        0      0        2 
   6  chr6_43666194     ASom    T    A        0      0        2 
   6  chr6_43666194     HCab    T    A        1      2        2 
   6  chr6_43666194     HPrz    T    A        1      2        2 
   6  chr6_43666194     ZBoe    T    A        0      0        2 
   6  chr6_43666194     ZGre    T    A        0      0        2 
   6  chr6_43666194     ZHar    T    A        0      0        2 
   6  chr6_43666194   Sample    T    A        1      2        2 
   6  chr6_43671123     AAsi    C    A        0      0        2 
   6  chr6_43671123     AKia    C    A      0.5      1        2 
   6  chr6_43671123     AOna    C    A        0      0        2 
   6  chr6_43671123     ASom    C    A        0      0        2 
   6  chr6_43671123     HCab    C    A        0      0        2 
   6  chr6_43671123     HPrz    C    A        0      0        2 
   6  chr6_43671123     ZBoe    C    A        0      0        2 
   6  chr6_43671123     ZGre    C    A        0      0        2 
   6  chr6_43671123     ZHar    C    A        0      0        2 
   6  chr6_43671123   Sample    C    A        0      0        2 
   6  chr6_43678766     AAsi    A    G        0      0        2 
   6  chr6_43678766     AKia    A    G        1      2        2 
   6  chr6_43678766     AOna    A    G        1      2        2 
   6  chr6_43678766     ASom    A    G        0      0        2 
   6  chr6_43678766     HCab    A    G        0      0        2 
   6  chr6_43678766     HPrz    A    G        0      0        2 
   6  chr6_43678766     ZBoe    A    G        0      0        2 
   6  chr6_43678766     ZGre    A    G        0      0        2 
   6  chr6_43678766     ZHar    A    G        0      0        2 
   6  chr6_43678766   Sample    A    G        0      0        2 
   6  chr6_43679497     AAsi    C    T        1      2        2 
   6  chr6_43679497     AKia    C    T        0      0        2 
   6  chr6_43679497     AOna    C    T        0      0        2 
   6  chr6_43679497     ASom    C    T        0      0        2 
   6  chr6_43679497     HCab    C    T        0      0        2 
   6  chr6_43679497     HPrz    C    T        0      0        2 
   6  chr6_43679497     ZBoe    C    T        0      0        2 
   6  chr6_43679497     ZGre    C    T        0      0        2 
   6  chr6_43679497     ZHar    C    T        0      0        2 
   6  chr6_43679497   Sample    C    T        0      0        2 
   6  chr6_43681873     AAsi    G    C        0      0        2 
   6  chr6_43681873     AKia    G    C        0      0        2 
   6  chr6_43681873     AOna    G    C        0      0        2 
   6  chr6_43681873     ASom    G    C        0      0        2 
   6  chr6_43681873     HCab    G    C        0      0        2 
   6  chr6_43681873     HPrz    G    C        0      0        2 
   6  chr6_43681873     ZBoe    G    C      0.5      1        2 
   6  chr6_43681873     ZGre    G    C        0      0        2 
   6  chr6_43681873     ZHar    G    C        0      0        2 
   6  chr6_43681873   Sample    G    C        0      0        2 
   6  chr6_43684507     AAsi    T    G        0      0        2 
   6  chr6_43684507     AKia    T    G        0      0        2 
   6  chr6_43684507     AOna    T    G        0      0        2 
   6  chr6_43684507     ASom    T    G        0      0        2 
   6  chr6_43684507     HCab    T    G        1      2        2 
   6  chr6_43684507     HPrz    T    G        1      2        2 
   6  chr6_43684507     ZBoe    T    G        0      0        2 
   6  chr6_43684507     ZGre    T    G        0      0        2 
   6  chr6_43684507     ZHar    T    G        0      0        2 
   6  chr6_43684507   Sample    T    G        1      2        2 
   6  chr6_43686155     AAsi    T    A        0      0        2 
   6  chr6_43686155     AKia    T    A        0      0        2 
   6  chr6_43686155     AOna    T    A        0      0        2 
   6  chr6_43686155     ASom    T    A        0      0        2 
   6  chr6_43686155     HCab    T    A        0      0        2 
   6  chr6_43686155     HPrz    T    A        0      0        2 
   6  chr6_43686155     ZBoe    T    A      0.5      1        2 
   6  chr6_43686155     ZGre    T    A        0      0        2 
   6  chr6_43686155     ZHar    T    A        0      0        2 
   6  chr6_43686155   Sample    T    A        0      0        2 
   6  chr6_43688350     AAsi    T    C        0      0        2 
   6  chr6_43688350     AKia    T    C        0      0        2 
   6  chr6_43688350     AOna    T    C        0      0        2 
   6  chr6_43688350     ASom    T    C        0      0        2 
   6  chr6_43688350     HCab    T    C        0      0        2 
   6  chr6_43688350     HPrz    T    C      0.5      1        2 
   6  chr6_43688350     ZBoe    T    C        0      0        2 
   6  chr6_43688350     ZGre    T    C        0      0        2 
   6  chr6_43688350     ZHar    T    C        0      0        2 
   6  chr6_43688350   Sample    T    C        0      0        2 
   6  chr6_43699657     AAsi    G    C        0      0        2 
   6  chr6_43699657     AKia    G    C        0      0        2 
   6  chr6_43699657     AOna    G    C        0      0        2 
   6  chr6_43699657     ASom    G    C        0      0        2 
   6  chr6_43699657     HCab    G    C        1      2        2 
   6  chr6_43699657     HPrz    G    C        1      2        2 
   6  chr6_43699657     ZBoe    G    C        0      0        2 
   6  chr6_43699657     ZGre    G    C        0      0        2 
   6  chr6_43699657     ZHar    G    C        0      0        2 
   6  chr6_43699657   Sample    G    C        1      2        2 
   6  chr6_43700277     AAsi    A    T        0      0        2 
   6  chr6_43700277     AKia    A    T        0      0        2 
   6  chr6_43700277     AOna    A    T        0      0        2 
   6  chr6_43700277     ASom    A    T        0      0        2 
   6  chr6_43700277     HCab    A    T        0      0        2 
   6  chr6_43700277     HPrz    A    T      0.5      1        2 
   6  chr6_43700277     ZBoe    A    T        0      0        2 
   6  chr6_43700277     ZGre    A    T        0      0        2 
   6  chr6_43700277     ZHar    A    T        0      0        2 
   6  chr6_43700277   Sample    A    T        0      0        2 
   6  chr6_43716824     AAsi    C    A        0      0        2 
   6  chr6_43716824     AKia    C    A        0      0        2 
   6  chr6_43716824     AOna    C    A        0      0        2 
   6  chr6_43716824     ASom    C    A        0      0        2 
   6  chr6_43716824     HCab    C    A        0      0        2 
   6  chr6_43716824     HPrz    C    A      0.5      1        2 
   6  chr6_43716824     ZBoe    C    A        0      0        2 
   6  chr6_43716824     ZGre    C    A        0      0        2 
   6  chr6_43716824     ZHar    C    A        0      0        2 
   6  chr6_43716824   Sample    C    A        0      0        2 
   6  chr6_43717499     AAsi    A    G        0      0        2 
   6  chr6_43717499     AKia    A    G        0      0        2 
   6  chr6_43717499     AOna    A    G        0      0        2 
   6  chr6_43717499     ASom    A    G        0      0        2 
   6  chr6_43717499     HCab    A    G        1      2        2 
   6  chr6_43717499     HPrz    A    G        0      0        2 
   6  chr6_43717499     ZBoe    A    G        0      0        2 
   6  chr6_43717499     ZGre    A    G        0      0        2 
   6  chr6_43717499     ZHar    A    G        0      0        2 
   6  chr6_43717499   Sample    A    G        0      0        2 
   6  chr6_43720204     AAsi    A    C        0      0        2 
   6  chr6_43720204     AKia    A    C        0      0        2 
   6  chr6_43720204     AOna    A    C        0      0        2 
   6  chr6_43720204     ASom    A    C        0      0        2 
   6  chr6_43720204     HCab    A    C        1      2        2 
   6  chr6_43720204     HPrz    A    C        0      0        2 
   6  chr6_43720204     ZBoe    A    C        0      0        2 
   6  chr6_43720204     ZGre    A    C        0      0        2 
   6  chr6_43720204     ZHar    A    C        0      0        2 
   6  chr6_43720204   Sample    A    C        0      0        2 
   6  chr6_43721554     AAsi    G    A        0      0        2 
   6  chr6_43721554     AKia    G    A        0      0        2 
   6  chr6_43721554     AOna    G    A        0      0        2 
   6  chr6_43721554     ASom    G    A        0      0        2 
   6  chr6_43721554     HCab    G    A        0      0        2 
   6  chr6_43721554     HPrz    G    A      0.5      1        2 
   6  chr6_43721554     ZBoe    G    A        0      0        2 
   6  chr6_43721554     ZGre    G    A        0      0        2 
   6  chr6_43721554     ZHar    G    A        0      0        2 
   6  chr6_43721554   Sample    G    A        0      0        2 
   6  chr6_43753351     AAsi    A    G        0      0        2 
   6  chr6_43753351     AKia    A    G        1      2        2 
   6  chr6_43753351     AOna    A    G        1      2        2 
   6  chr6_43753351     ASom    A    G        0      0        2 
   6  chr6_43753351     HCab    A    G        0      0        2 
   6  chr6_43753351     HPrz    A    G        0      0        2 
   6  chr6_43753351     ZBoe    A    G        0      0        2 
   6  chr6_43753351     ZGre    A    G        0      0        2 
   6  chr6_43753351     ZHar    A    G        0      0        2 
   6  chr6_43753351   Sample    A    G        0      0        2 
   6  chr6_43762245     AAsi    C    T        0      0        2 
   6  chr6_43762245     AKia    C    T        0      0        2 
   6  chr6_43762245     AOna    C    T        0      0        2 
   6  chr6_43762245     ASom    C    T      0.5      1        2 
   6  chr6_43762245     HCab    C    T        0      0        2 
   6  chr6_43762245     HPrz    C    T        0      0        2 
   6  chr6_43762245     ZBoe    C    T        0      0        2 
   6  chr6_43762245     ZGre    C    T        0      0        2 
   6  chr6_43762245     ZHar    C    T        0      0        2 
   6  chr6_43762245   Sample    C    T        0      0        2 
   6  chr6_43779624     AAsi    C    A      0.5      1        2 
   6  chr6_43779624     AKia    C    A        0      0        2 
   6  chr6_43779624     AOna    C    A        0      0        2 
   6  chr6_43779624     ASom    C    A        0      0        2 
   6  chr6_43779624     HCab    C    A        0      0        2 
   6  chr6_43779624     HPrz    C    A        0      0        2 
   6  chr6_43779624     ZBoe    C    A        0      0        2 
   6  chr6_43779624     ZGre    C    A        0      0        2 
   6  chr6_43779624     ZHar    C    A        0      0        2 
   6  chr6_43779624   Sample    C    A        0      0        2 
   6  chr6_43784875     AAsi    T    A        0      0        2 
   6  chr6_43784875     AKia    T    A        0      0        2 
   6  chr6_43784875     AOna    T    A        0      0        2 
   6  chr6_43784875     ASom    T    A        0      0        2 
   6  chr6_43784875     HCab    T    A        1      2        2 
   6  chr6_43784875     HPrz    T    A        1      2        2 
   6  chr6_43784875     ZBoe    T    A        0      0        2 
   6  chr6_43784875     ZGre    T    A        0      0        2 
   6  chr6_43784875     ZHar    T    A        0      0        2 
   6  chr6_43784875   Sample    T    A        1      2        2 
   6  chr6_43814149     AAsi    A    G      0.5      1        2 
   6  chr6_43814149     AKia    A    G        0      0        2 
   6  chr6_43814149     AOna    A    G        0      0        2 
   6  chr6_43814149     ASom    A    G        1      2        2 
   6  chr6_43814149     HCab    A    G        0      0        2 
   6  chr6_43814149     HPrz    A    G        0      0        2 
   6  chr6_43814149     ZBoe    A    G        0      0        2 
   6  chr6_43814149     ZGre    A    G        0      0        2 
   6  chr6_43814149     ZHar    A    G        0      0        2 
   6  chr6_43814149   Sample    A    G        0      0        2 
   6  chr6_43816216     AAsi    G    C        0      0        2 
   6  chr6_43816216     AKia    G    C        0      0        2 
   6  chr6_43816216     AOna    G    C        0      0        2 
   6  chr6_43816216     ASom    G    C        0      0        2 
   6  chr6_43816216     HCab    G    C        1      2        2 
   6  chr6_43816216     HPrz    G    C        1      2        2 
   6  chr6_43816216     ZBoe    G    C        0      0        2 
   6  chr6_43816216     ZGre    G    C        0      0        2 
   6  chr6_43816216     ZHar    G    C        0      0        2 
   6  chr6_43816216   Sample    G    C        1      2        2 
   6  chr6_43819620     AAsi    G    C        0      0        2 
   6  chr6_43819620     AKia    G    C        0      0        2 
   6  chr6_43819620     AOna    G    C        0      0        2 
   6  chr6_43819620     ASom    G    C        0      0        2 
   6  chr6_43819620     HCab    G    C        1      2        2 
   6  chr6_43819620     HPrz    G    C        1      2        2 
   6  chr6_43819620     ZBoe    G    C        0      0        2 
   6  chr6_43819620     ZGre    G    C        0      0        2 
   6  chr6_43819620     ZHar    G    C        0      0        2 
   6  chr6_43819620   Sample    G    C        1      2        2 
   6  chr6_43826439     AAsi    G    A        0      0        2 
   6  chr6_43826439     AKia    G    A        0      0        2 
   6  chr6_43826439     AOna    G    A      0.5      1        2 
   6  chr6_43826439     ASom    G    A        0      0        2 
   6  chr6_43826439     HCab    G    A        0      0        2 
   6  chr6_43826439     HPrz    G    A        0      0        2 
   6  chr6_43826439     ZBoe    G    A        0      0        2 
   6  chr6_43826439     ZGre    G    A        0      0        2 
   6  chr6_43826439     ZHar    G    A        0      0        2 
   6  chr6_43826439   Sample    G    A        0      0        2 
   6  chr6_43834629     AAsi    C    A        1      2        2 
   6  chr6_43834629     AKia    C    A        1      2        2 
   6  chr6_43834629     AOna    C    A        1      2        2 
   6  chr6_43834629     ASom    C    A        1      2        2 
   6  chr6_43834629     HCab    C    A        0      0        2 
   6  chr6_43834629     HPrz    C    A        0      0        2 
   6  chr6_43834629     ZBoe    C    A        0      0        2 
   6  chr6_43834629     ZGre    C    A        0      0        2 
   6  chr6_43834629     ZHar    C    A        0      0        2 
   6  chr6_43834629   Sample    C    A        0      0        2 
   6  chr6_43847009     AAsi    A    G        0      0        2 
   6  chr6_43847009     AKia    A    G        0      0        2 
   6  chr6_43847009     AOna    A    G        0      0        2 
   6  chr6_43847009     ASom    A    G        0      0        2 
   6  chr6_43847009     HCab    A    G        0      0        2 
   6  chr6_43847009     HPrz    A    G        0      0        2 
   6  chr6_43847009     ZBoe    A    G        0      0        2 
   6  chr6_43847009     ZGre    A    G        1      2        2 
   6  chr6_43847009     ZHar    A    G        0      0        2 
   6  chr6_43847009   Sample    A    G        0      0        2 
   6  chr6_43849559     AAsi    A    G        0      0        2 
   6  chr6_43849559     AKia    A    G        0      0        2 
   6  chr6_43849559     AOna    A    G        0      0        2 
   6  chr6_43849559     ASom    A    G        0      0        2 
   6  chr6_43849559     HCab    A    G        1      2        2 
   6  chr6_43849559     HPrz    A    G        1      2        2 
   6  chr6_43849559     ZBoe    A    G        0      0        2 
   6  chr6_43849559     ZGre    A    G        0      0        2 
   6  chr6_43849559     ZHar    A    G        0      0        2 
   6  chr6_43849559   Sample    A    G        1      2        2 
   6  chr6_43849910     AAsi    T    C        0      0        2 
   6  chr6_43849910     AKia    T    C        0      0        2 
   6  chr6_43849910     AOna    T    C        0      0        2 
   6  chr6_43849910     ASom    T    C        0      0        2 
   6  chr6_43849910     HCab    T    C        1      2        2 
   6  chr6_43849910     HPrz    T    C        1      2        2 
   6  chr6_43849910     ZBoe    T    C        0      0        2 
   6  chr6_43849910     ZGre    T    C        0      0        2 
   6  chr6_43849910     ZHar    T    C        0      0        2 
   6  chr6_43849910   Sample    T    C        1      2        2 
   6  chr6_43850952     AAsi    G    A        0      0        2 
   6  chr6_43850952     AKia    G    A        0      0        2 
   6  chr6_43850952     AOna    G    A      0.5      1        2 
   6  chr6_43850952     ASom    G    A        0      0        2 
   6  chr6_43850952     HCab    G    A        0      0        2 
   6  chr6_43850952     HPrz    G    A        0      0        2 
   6  chr6_43850952     ZBoe    G    A        0      0        2 
   6  chr6_43850952     ZGre    G    A        0      0        2 
   6  chr6_43850952     ZHar    G    A        0      0        2 
   6  chr6_43850952   Sample    G    A        0      0        2 
   6  chr6_43853665     AAsi    T    C        0      0        2 
   6  chr6_43853665     AKia    T    C        0      0        2 
   6  chr6_43853665     AOna    T    C        0      0        2 
   6  chr6_43853665     ASom    T    C        0      0        2 
   6  chr6_43853665     HCab    T    C        0      0        2 
   6  chr6_43853665     HPrz    T    C        1      2        2 
   6  chr6_43853665     ZBoe    T    C        0      0        2 
   6  chr6_43853665     ZGre    T    C        0      0        2 
   6  chr6_43853665     ZHar    T    C        0      0        2 
   6  chr6_43853665   Sample    T    C        1      2        2 
   6  chr6_43857967     AAsi    C    T        0      0        2 
   6  chr6_43857967     AKia    C    T        0      0        2 
   6  chr6_43857967     AOna    C    T        0      0        2 
   6  chr6_43857967     ASom    C    T        0      0        2 
   6  chr6_43857967     HCab    C    T        1      2        2 
   6  chr6_43857967     HPrz    C    T        1      2        2 
   6  chr6_43857967     ZBoe    C    T        0      0        2 
   6  chr6_43857967     ZGre    C    T        0      0        2 
   6  chr6_43857967     ZHar    C    T        0      0        2 
   6  chr6_43857967   Sample    C    T        1      2        2 
   6  chr6_43868123     AAsi    C    T        0      0        2 
   6  chr6_43868123     AKia    C    T        0      0        2 
   6  chr6_43868123     AOna    C    T        0      0        2 
   6  chr6_43868123     ASom    C    T        0      0        2 
   6  chr6_43868123     HCab    C    T        1      2        2 
   6  chr6_43868123     HPrz    C    T        1      2        2 
   6  chr6_43868123     ZBoe    C    T        0      0        2 
   6  chr6_43868123     ZGre    C    T        0      0        2 
   6  chr6_43868123     ZHar    C    T        0      0        2 
   6  chr6_43868123   Sample    C    T        1      2        2 
   6  chr6_43870011     AAsi    G    A        0      0        2 
   6  chr6_43870011     AKia    G    A        0      0        2 
   6  chr6_43870011     AOna    G    A        0      0        2 
   6  chr6_43870011     ASom    G    A      0.5      1        2 
   6  chr6_43870011     HCab    G    A        0      0        2 
   6  chr6_43870011     HPrz    G    A        0      0        2 
   6  chr6_43870011     ZBoe    G    A        0      0        2 
   6  chr6_43870011     ZGre    G    A        0      0        2 
   6  chr6_43870011     ZHar    G    A        0      0        2 
   6  chr6_43870011   Sample    G    A        0      0        2 
   6  chr6_43874332     AAsi    G    A        0      0        2 
   6  chr6_43874332     AKia    G    A      0.5      1        2 
   6  chr6_43874332     AOna    G    A      0.5      1        2 
   6  chr6_43874332     ASom    G    A        0      0        2 
   6  chr6_43874332     HCab    G    A        0      0        2 
   6  chr6_43874332     HPrz    G    A        0      0        2 
   6  chr6_43874332     ZBoe    G    A        0      0        2 
   6  chr6_43874332     ZGre    G    A        0      0        2 
   6  chr6_43874332     ZHar    G    A        0      0        2 
   6  chr6_43874332   Sample    G    A        0      0        2 
   6  chr6_43882316     AAsi    G    T        0      0        2 
   6  chr6_43882316     AKia    G    T        0      0        2 
   6  chr6_43882316     AOna    G    T        0      0        2 
   6  chr6_43882316     ASom    G    T        0      0        2 
   6  chr6_43882316     HCab    G    T        0      0        2 
   6  chr6_43882316     HPrz    G    T        0      0        2 
   6  chr6_43882316     ZBoe    G    T        0      0        2 
   6  chr6_43882316     ZGre    G    T        0      0        2 
   6  chr6_43882316     ZHar    G    T        1      2        2 
   6  chr6_43882316   Sample    G    T        0      0        2 
   6  chr6_43886335     AAsi    A    G        0      0        2 
   6  chr6_43886335     AKia    A    G        0      0        2 
   6  chr6_43886335     AOna    A    G        0      0        2 
   6  chr6_43886335     ASom    A    G        0      0        2 
   6  chr6_43886335     HCab    A    G        1      2        2 
   6  chr6_43886335     HPrz    A    G        1      2        2 
   6  chr6_43886335     ZBoe    A    G        0      0        2 
   6  chr6_43886335     ZGre    A    G        0      0        2 
   6  chr6_43886335     ZHar    A    G        0      0        2 
   6  chr6_43886335   Sample    A    G        1      2        2 
   6  chr6_43898679     AAsi    T    C        0      0        2 
   6  chr6_43898679     AKia    T    C      0.5      1        2 
   6  chr6_43898679     AOna    T    C        0      0        2 
   6  chr6_43898679     ASom    T    C        0      0        2 
   6  chr6_43898679     HCab    T    C        0      0        2 
   6  chr6_43898679     HPrz    T    C        0      0        2 
   6  chr6_43898679     ZBoe    T    C        0      0        2 
   6  chr6_43898679     ZGre    T    C        0      0        2 
   6  chr6_43898679     ZHar    T    C        0      0        2 
   6  chr6_43898679   Sample    T    C        0      0        2 
   6  chr6_43905639     AAsi    T    C      0.5      1        2 
   6  chr6_43905639     AKia    T    C        0      0        2 
   6  chr6_43905639     AOna    T    C        0      0        2 
   6  chr6_43905639     ASom    T    C        0      0        2 
   6  chr6_43905639     HCab    T    C        0      0        2 
   6  chr6_43905639     HPrz    T    C        0      0        2 
   6  chr6_43905639     ZBoe    T    C        0      0        2 
   6  chr6_43905639     ZGre    T    C        0      0        2 
   6  chr6_43905639     ZHar    T    C        0      0        2 
   6  chr6_43905639   Sample    T    C        0      0        2 
   6  chr6_43907913     AAsi    A    G        0      0        2 
   6  chr6_43907913     AKia    A    G        0      0        2 
   6  chr6_43907913     AOna    A    G        0      0        2 
   6  chr6_43907913     ASom    A    G        1      2        2 
   6  chr6_43907913     HCab    A    G        0      0        2 
   6  chr6_43907913     HPrz    A    G        0      0        2 
   6  chr6_43907913     ZBoe    A    G        0      0        2 
   6  chr6_43907913     ZGre    A    G        0      0        2 
   6  chr6_43907913     ZHar    A    G        0      0        2 
   6  chr6_43907913   Sample    A    G        0      0        2 
   6  chr6_43923039     AAsi    C    G        0      0        2 
   6  chr6_43923039     AKia    C    G        1      2        2 
   6  chr6_43923039     AOna    C    G        0      0        2 
   6  chr6_43923039     ASom    C    G        0      0        2 
   6  chr6_43923039     HCab    C    G        0      0        2 
   6  chr6_43923039     HPrz    C    G        0      0        2 
   6  chr6_43923039     ZBoe    C    G        0      0        2 
   6  chr6_43923039     ZGre    C    G        0      0        2 
   6  chr6_43923039     ZHar    C    G        0      0        2 
   6  chr6_43923039   Sample    C    G        0      0        2 
   6  chr6_43930177     AAsi    T    C        0      0        2 
   6  chr6_43930177     AKia    T    C        1      2        2 
   6  chr6_43930177     AOna    T    C        0      0        2 
   6  chr6_43930177     ASom    T    C        0      0        2 
   6  chr6_43930177     HCab    T    C        0      0        2 
   6  chr6_43930177     HPrz    T    C        0      0        2 
   6  chr6_43930177     ZBoe    T    C        0      0        2 
   6  chr6_43930177     ZGre    T    C        0      0        2 
   6  chr6_43930177     ZHar    T    C        0      0        2 
   6  chr6_43930177   Sample    T    C        0      0        2 
   6  chr6_43930233     AAsi    A    G        0      0        2 
   6  chr6_43930233     AKia    A    G        1      2        2 
   6  chr6_43930233     AOna    A    G        0      0        2 
   6  chr6_43930233     ASom    A    G        0      0        2 
   6  chr6_43930233     HCab    A    G        0      0        2 
   6  chr6_43930233     HPrz    A    G        0      0        2 
   6  chr6_43930233     ZBoe    A    G        0      0        2 
   6  chr6_43930233     ZGre    A    G        0      0        2 
   6  chr6_43930233     ZHar    A    G        0      0        2 
   6  chr6_43930233   Sample    A    G        0      0        2 
   6  chr6_43933883     AAsi    G    A        0      0        2 
   6  chr6_43933883     AKia    G    A        1      2        2 
   6  chr6_43933883     AOna    G    A        0      0        2 
   6  chr6_43933883     ASom    G    A        0      0        2 
   6  chr6_43933883     HCab    G    A        0      0        2 
   6  chr6_43933883     HPrz    G    A        0      0        2 
   6  chr6_43933883     ZBoe    G    A        0      0        2 
   6  chr6_43933883     ZGre    G    A        0      0        2 
   6  chr6_43933883     ZHar    G    A        0      0        2 
   6  chr6_43933883   Sample    G    A        0      0        2 
   6  chr6_43939133     AAsi    G    A      0.5      1        2 
   6  chr6_43939133     AKia    G    A        0      0        2 
   6  chr6_43939133     AOna    G    A        0      0        2 
   6  chr6_43939133     ASom    G    A        1      2        2 
   6  chr6_43939133     HCab    G    A        0      0        2 
   6  chr6_43939133     HPrz    G    A        0      0        2 
   6  chr6_43939133     ZBoe    G    A        0      0        2 
   6  chr6_43939133     ZGre    G    A        0      0        2 
   6  chr6_43939133     ZHar    G    A        0      0        2 
   6  chr6_43939133   Sample    G    A        0      0        2 
   6  chr6_43950085     AAsi    T    C        0      0        2 
   6  chr6_43950085     AKia    T    C        0      0        2 
   6  chr6_43950085     AOna    T    C        0      0        2 
   6  chr6_43950085     ASom    T    C        0      0        2 
   6  chr6_43950085     HCab    T    C        1      2        2 
   6  chr6_43950085     HPrz    T    C        0      0        2 
   6  chr6_43950085     ZBoe    T    C        0      0        2 
   6  chr6_43950085     ZGre    T    C        0      0        2 
   6  chr6_43950085     ZHar    T    C        0      0        2 
   6  chr6_43950085   Sample    T    C        0      0        2 
   6  chr6_43951405     AAsi    A    C        0      0        2 
   6  chr6_43951405     AKia    A    C        1      2        2 
   6  chr6_43951405     AOna    A    C        0      0        2 
   6  chr6_43951405     ASom    A    C        0      0        2 
   6  chr6_43951405     HCab    A    C        0      0        2 
   6  chr6_43951405     HPrz    A    C        0      0        2 
   6  chr6_43951405     ZBoe    A    C        0      0        2 
   6  chr6_43951405     ZGre    A    C        0      0        2 
   6  chr6_43951405     ZHar    A    C        0      0        2 
   6  chr6_43951405   Sample    A    C        0      0        2 
   6  chr6_43953537     AAsi    T    C        0      0        2 
   6  chr6_43953537     AKia    T    C        1      2        2 
   6  chr6_43953537     AOna    T    C      0.5      1        2 
   6  chr6_43953537     ASom    T    C        0      0        2 
   6  chr6_43953537     HCab    T    C        0      0        2 
   6  chr6_43953537     HPrz    T    C        0      0        2 
   6  chr6_43953537     ZBoe    T    C        0      0        2 
   6  chr6_43953537     ZGre    T    C        0      0        2 
   6  chr6_43953537     ZHar    T    C        0      0        2 
   6  chr6_43953537   Sample    T    C        0      0        2 
   6  chr6_43962907     AAsi    C    T        0      0        2 
   6  chr6_43962907     AKia    C    T        0      0        2 
   6  chr6_43962907     AOna    C    T        0      0        2 
   6  chr6_43962907     ASom    C    T        0      0        2 
   6  chr6_43962907     HCab    C    T        1      2        2 
   6  chr6_43962907     HPrz    C    T        1      2        2 
   6  chr6_43962907     ZBoe    C    T        0      0        2 
   6  chr6_43962907     ZGre    C    T        0      0        2 
   6  chr6_43962907     ZHar    C    T        0      0        2 
   6  chr6_43962907   Sample    C    T        1      2        2 
   6  chr6_43979276     AAsi    T    C        0      0        2 
   6  chr6_43979276     AKia    T    C        1      2        2 
   6  chr6_43979276     AOna    T    C        0      0        2 
   6  chr6_43979276     ASom    T    C        0      0        2 
   6  chr6_43979276     HCab    T    C        0      0        2 
   6  chr6_43979276     HPrz    T    C        0      0        2 
   6  chr6_43979276     ZBoe    T    C        0      0        2 
   6  chr6_43979276     ZGre    T    C        0      0        2 
   6  chr6_43979276     ZHar    T    C        0      0        2 
   6  chr6_43979276   Sample    T    C        0      0        2 
   6  chr6_43989349     AAsi    G    C        1      2        2 
   6  chr6_43989349     AKia    G    C        1      2        2 
   6  chr6_43989349     AOna    G    C        1      2        2 
   6  chr6_43989349     ASom    G    C        1      2        2 
   6  chr6_43989349     HCab    G    C        0      0        2 
   6  chr6_43989349     HPrz    G    C        0      0        2 
   6  chr6_43989349     ZBoe    G    C        0      0        2 
   6  chr6_43989349     ZGre    G    C        0      0        2 
   6  chr6_43989349     ZHar    G    C        1      2        2 
   6  chr6_43989349   Sample    G    C        0      0        2 
   6  chr6_43992041     AAsi    T    C        0      0        2 
   6  chr6_43992041     AKia    T    C        0      0        2 
   6  chr6_43992041     AOna    T    C        0      0        2 
   6  chr6_43992041     ASom    T    C        0      0        2 
   6  chr6_43992041     HCab    T    C        0      0        2 
   6  chr6_43992041     HPrz    T    C        0      0        2 
   6  chr6_43992041     ZBoe    T    C        1      2        2 
   6  chr6_43992041     ZGre    T    C        1      2        2 
   6  chr6_43992041     ZHar    T    C        0      0        2 
   6  chr6_43992041   Sample    T    C        0      0        2 
   6  chr6_43998528     AAsi    G    A        1      2        2 
   6  chr6_43998528     AKia    G    A        0      0        2 
   6  chr6_43998528     AOna    G    A        0      0        2 
   6  chr6_43998528     ASom    G    A        1      2        2 
   6  chr6_43998528     HCab    G    A        0      0        2 
   6  chr6_43998528     HPrz    G    A        0      0        2 
   6  chr6_43998528     ZBoe    G    A        1      2        2 
   6  chr6_43998528     ZGre    G    A        0      0        2 
   6  chr6_43998528     ZHar    G    A        0      0        2 
   6  chr6_43998528   Sample    G    A        0      0        2 
   6  chr6_43999819     AAsi    T    G      0.5      1        2 
   6  chr6_43999819     AKia    T    G        0      0        2 
   6  chr6_43999819     AOna    T    G        0      0        2 
   6  chr6_43999819     ASom    T    G        0      0        2 
   6  chr6_43999819     HCab    T    G        0      0        2 
   6  chr6_43999819     HPrz    T    G        0      0        2 
   6  chr6_43999819     ZBoe    T    G        0      0        2 
   6  chr6_43999819     ZGre    T    G        0      0        2 
   6  chr6_43999819     ZHar    T    G        0      0        2 
   6  chr6_43999819   Sample    T    G        0      0        2 
   6  chr6_44004423     AAsi    A    G        0      0        2 
   6  chr6_44004423     AKia    A    G        0      0        2 
   6  chr6_44004423     AOna    A    G        0      0        2 
   6  chr6_44004423     ASom    A    G        0      0        2 
   6  chr6_44004423     HCab    A    G        0      0        2 
   6  chr6_44004423     HPrz    A    G        0      0        2 
   6  chr6_44004423     ZBoe    A    G        0      0        2 
   6  chr6_44004423     ZGre    A    G        0      0        2 
   6  chr6_44004423     ZHar    A    G        1      2        2 
   6  chr6_44004423   Sample    A    G        0      0        2 
   6  chr6_44008973     AAsi    G    C        0      0        2 
   6  chr6_44008973     AKia    G    C        0      0        2 
   6  chr6_44008973     AOna    G    C        0      0        2 
   6  chr6_44008973     ASom    G    C        0      0        2 
   6  chr6_44008973     HCab    G    C        1      2        2 
   6  chr6_44008973     HPrz    G    C      0.5      1        2 
   6  chr6_44008973     ZBoe    G    C        0      0        2 
   6  chr6_44008973     ZGre    G    C        0      0        2 
   6  chr6_44008973     ZHar    G    C        0      0        2 
   6  chr6_44008973   Sample    G    C        1      2        2 
   6  chr6_44071946     AAsi    T    C        0      0        2 
   6  chr6_44071946     AKia    T    C        0      0        2 
   6  chr6_44071946     AOna    T    C        0      0        2 
   6  chr6_44071946     ASom    T    C        0      0        2 
   6  chr6_44071946     HCab    T    C        1      2        2 
   6  chr6_44071946     HPrz    T    C      0.5      1        2 
   6  chr6_44071946     ZBoe    T    C        0      0        2 
   6  chr6_44071946     ZGre    T    C        0      0        2 
   6  chr6_44071946     ZHar    T    C        0      0        2 
   6  chr6_44071946   Sample    T    C        1      2        2 
   6  chr6_44073616     AAsi    A    C        0      0        2 
   6  chr6_44073616     AKia    A    C        0      0        2 
   6  chr6_44073616     AOna    A    C        0      0        2 
   6  chr6_44073616     ASom    A    C        0      0        2 
   6  chr6_44073616     HCab    A    C        0      0        2 
   6  chr6_44073616     HPrz    A    C      0.5      1        2 
   6  chr6_44073616     ZBoe    A    C        0      0        2 
   6  chr6_44073616     ZGre    A    C        0      0        2 
   6  chr6_44073616     ZHar    A    C        0      0        2 
   6  chr6_44073616   Sample    A    C        0      0        2 
   6  chr6_44075164     AAsi    G    A        0      0        2 
   6  chr6_44075164     AKia    G    A        0      0        2 
   6  chr6_44075164     AOna    G    A        0      0        2 
   6  chr6_44075164     ASom    G    A        0      0        2 
   6  chr6_44075164     HCab    G    A        0      0        2 
   6  chr6_44075164     HPrz    G    A        0      0        2 
   6  chr6_44075164     ZBoe    G    A        0      0        2 
   6  chr6_44075164     ZGre    G    A        0      0        2 
   6  chr6_44075164     ZHar    G    A      0.5      1        2 
   6  chr6_44075164   Sample    G    A        0      0        2 
   6  chr6_44081433     AAsi    C    T        0      0        2 
   6  chr6_44081433     AKia    C    T        0      0        2 
   6  chr6_44081433     AOna    C    T        0      0        2 
   6  chr6_44081433     ASom    C    T        0      0        2 
   6  chr6_44081433     HCab    C    T        0      0        2 
   6  chr6_44081433     HPrz    C    T        0      0        2 
   6  chr6_44081433     ZBoe    C    T        0      0        2 
   6  chr6_44081433     ZGre    C    T        1      2        2 
   6  chr6_44081433     ZHar    C    T        0      0        2 
   6  chr6_44081433   Sample    C    T        0      0        2 
   6  chr6_44086690     AAsi    G    A        0      0        2 
   6  chr6_44086690     AKia    G    A        0      0        2 
   6  chr6_44086690     AOna    G    A        0      0        2 
   6  chr6_44086690     ASom    G    A        0      0        2 
   6  chr6_44086690     HCab    G    A        0      0        2 
   6  chr6_44086690     HPrz    G    A        0      0        2 
   6  chr6_44086690     ZBoe    G    A        0      0        2 
   6  chr6_44086690     ZGre    G    A        0      0        2 
   6  chr6_44086690     ZHar    G    A        1      2        2 
   6  chr6_44086690   Sample    G    A        0      0        2 
   6  chr6_44095060     AAsi    C    G        0      0        2 
   6  chr6_44095060     AKia    C    G        0      0        2 
   6  chr6_44095060     AOna    C    G        0      0        2 
   6  chr6_44095060     ASom    C    G        0      0        2 
   6  chr6_44095060     HCab    C    G        0      0        2 
   6  chr6_44095060     HPrz    C    G        0      0        2 
   6  chr6_44095060     ZBoe    C    G      0.5      1        2 
   6  chr6_44095060     ZGre    C    G        0      0        2 
   6  chr6_44095060     ZHar    C    G        0      0        2 
   6  chr6_44095060   Sample    C    G        0      0        2 
   6  chr6_44095239     AAsi    A    G      0.5      1        2 
   6  chr6_44095239     AKia    A    G        0      0        2 
   6  chr6_44095239     AOna    A    G        0      0        2 
   6  chr6_44095239     ASom    A    G        0      0        2 
   6  chr6_44095239     HCab    A    G        0      0        2 
   6  chr6_44095239     HPrz    A    G        0      0        2 
   6  chr6_44095239     ZBoe    A    G        0      0        2 
   6  chr6_44095239     ZGre    A    G        0      0        2 
   6  chr6_44095239     ZHar    A    G        0      0        2 
   6  chr6_44095239   Sample    A    G        0      0        2 
   6  chr6_44097991     AAsi    A    G        0      0        2 
   6  chr6_44097991     AKia    A    G        0      0        2 
   6  chr6_44097991     AOna    A    G        0      0        2 
   6  chr6_44097991     ASom    A    G        0      0        2 
   6  chr6_44097991     HCab    A    G        0      0        2 
   6  chr6_44097991     HPrz    A    G        0      0        2 
   6  chr6_44097991     ZBoe    A    G        0      0        2 
   6  chr6_44097991     ZGre    A    G        1      2        2 
   6  chr6_44097991     ZHar    A    G        0      0        2 
   6  chr6_44097991   Sample    A    G        0      0        2 
   6  chr6_44101029     AAsi    T    C        0      0        2 
   6  chr6_44101029     AKia    T    C        0      0        2 
   6  chr6_44101029     AOna    T    C        0      0        2 
   6  chr6_44101029     ASom    T    C        0      0        2 
   6  chr6_44101029     HCab    T    C        0      0        2 
   6  chr6_44101029     HPrz    T    C        0      0        2 
   6  chr6_44101029     ZBoe    T    C      0.5      1        2 
   6  chr6_44101029     ZGre    T    C        0      0        2 
   6  chr6_44101029     ZHar    T    C        0      0        2 
   6  chr6_44101029   Sample    T    C        0      0        2 
   6  chr6_44107181     AAsi    T    C        0      0        2 
   6  chr6_44107181     AKia    T    C        0      0        2 
   6  chr6_44107181     AOna    T    C        0      0        2 
   6  chr6_44107181     ASom    T    C        0      0        2 
   6  chr6_44107181     HCab    T    C        0      0        2 
   6  chr6_44107181     HPrz    T    C        0      0        2 
   6  chr6_44107181     ZBoe    T    C        0      0        2 
   6  chr6_44107181     ZGre    T    C        0      0        2 
   6  chr6_44107181     ZHar    T    C      0.5      1        2 
   6  chr6_44107181   Sample    T    C        0      0        2 
   6  chr6_44114223     AAsi    C    T        0      0        2 
   6  chr6_44114223     AKia    C    T        0      0        2 
   6  chr6_44114223     AOna    C    T        0      0        2 
   6  chr6_44114223     ASom    C    T        0      0        2 
   6  chr6_44114223     HCab    C    T        1      2        2 
   6  chr6_44114223     HPrz    C    T        1      2        2 
   6  chr6_44114223     ZBoe    C    T        0      0        2 
   6  chr6_44114223     ZGre    C    T        0      0        2 
   6  chr6_44114223     ZHar    C    T        0      0        2 
   6  chr6_44114223   Sample    C    T        1      2        2 
   6  chr6_44120260     AAsi    T    C        0      0        2 
   6  chr6_44120260     AKia    T    C        0      0        2 
   6  chr6_44120260     AOna    T    C        0      0        2 
   6  chr6_44120260     ASom    T    C        0      0        2 
   6  chr6_44120260     HCab    T    C        0      0        2 
   6  chr6_44120260     HPrz    T    C        0      0        2 
   6  chr6_44120260     ZBoe    T    C      0.5      1        2 
   6  chr6_44120260     ZGre    T    C        0      0        2 
   6  chr6_44120260     ZHar    T    C        0      0        2 
   6  chr6_44120260   Sample    T    C        0      0        2 
   6  chr6_44123351     AAsi    A    G        0      0        2 
   6  chr6_44123351     AKia    A    G        0      0        2 
   6  chr6_44123351     AOna    A    G        0      0        2 
   6  chr6_44123351     ASom    A    G        0      0        2 
   6  chr6_44123351     HCab    A    G        1      2        2 
   6  chr6_44123351     HPrz    A    G        0      0        2 
   6  chr6_44123351     ZBoe    A    G        0      0        2 
   6  chr6_44123351     ZGre    A    G        0      0        2 
   6  chr6_44123351     ZHar    A    G        0      0        2 
   6  chr6_44123351   Sample    A    G        1      2        2 
   6  chr6_44123788     AAsi    T    C      0.5      1        2 
   6  chr6_44123788     AKia    T    C        0      0        2 
   6  chr6_44123788     AOna    T    C        0      0        2 
   6  chr6_44123788     ASom    T    C        0      0        2 
   6  chr6_44123788     HCab    T    C        0      0        2 
   6  chr6_44123788     HPrz    T    C        0      0        2 
   6  chr6_44123788     ZBoe    T    C        0      0        2 
   6  chr6_44123788     ZGre    T    C        0      0        2 
   6  chr6_44123788     ZHar    T    C        0      0        2 
   6  chr6_44123788   Sample    T    C        0      0        2 
   6  chr6_44128311     AAsi    T    C        0      0        2 
   6  chr6_44128311     AKia    T    C        0      0        2 
   6  chr6_44128311     AOna    T    C        0      0        2 
   6  chr6_44128311     ASom    T    C        0      0        2 
   6  chr6_44128311     HCab    T    C        1      2        2 
   6  chr6_44128311     HPrz    T    C        1      2        2 
   6  chr6_44128311     ZBoe    T    C        0      0        2 
   6  chr6_44128311     ZGre    T    C        0      0        2 
   6  chr6_44128311     ZHar    T    C        0      0        2 
   6  chr6_44128311   Sample    T    C        1      2        2 
   6  chr6_44129470     AAsi    A    C        0      0        2 
   6  chr6_44129470     AKia    A    C        0      0        2 
   6  chr6_44129470     AOna    A    C        0      0        2 
   6  chr6_44129470     ASom    A    C        0      0        2 
   6  chr6_44129470     HCab    A    C        0      0        2 
   6  chr6_44129470     HPrz    A    C        0      0        2 
   6  chr6_44129470     ZBoe    A    C      0.5      1        2 
   6  chr6_44129470     ZGre    A    C        0      0        2 
   6  chr6_44129470     ZHar    A    C        0      0        2 
   6  chr6_44129470   Sample    A    C        0      0        2 
   6  chr6_44136452     AAsi    A    G        0      0        2 
   6  chr6_44136452     AKia    A    G        0      0        2 
   6  chr6_44136452     AOna    A    G      0.5      1        2 
   6  chr6_44136452     ASom    A    G        0      0        2 
   6  chr6_44136452     HCab    A    G        0      0        2 
   6  chr6_44136452     HPrz    A    G        0      0        2 
   6  chr6_44136452     ZBoe    A    G        0      0        2 
   6  chr6_44136452     ZGre    A    G        0      0        2 
   6  chr6_44136452     ZHar    A    G        0      0        2 
   6  chr6_44136452   Sample    A    G        0      0        2 
   6  chr6_44149101     AAsi    G    A        0      0        2 
   6  chr6_44149101     AKia    G    A        1      2        2 
   6  chr6_44149101     AOna    G    A        1      2        2 
   6  chr6_44149101     ASom    G    A        0      0        2 
   6  chr6_44149101     HCab    G    A        0      0        2 
   6  chr6_44149101     HPrz    G    A        0      0        2 
   6  chr6_44149101     ZBoe    G    A        0      0        2 
   6  chr6_44149101     ZGre    G    A        0      0        2 
   6  chr6_44149101     ZHar    G    A        0      0        2 
   6  chr6_44149101   Sample    G    A        0      0        2 
   6  chr6_44152624     AAsi    T    C        0      0        2 
   6  chr6_44152624     AKia    T    C        0      0        2 
   6  chr6_44152624     AOna    T    C        0      0        2 
   6  chr6_44152624     ASom    T    C        0      0        2 
   6  chr6_44152624     HCab    T    C        0      0        2 
   6  chr6_44152624     HPrz    T    C        0      0        2 
   6  chr6_44152624     ZBoe    T    C      0.5      1        2 
   6  chr6_44152624     ZGre    T    C        0      0        2 
   6  chr6_44152624     ZHar    T    C        0      0        2 
   6  chr6_44152624   Sample    T    C        0      0        2 
   6  chr6_44163590     AAsi    A    G        0      0        2 
   6  chr6_44163590     AKia    A    G        0      0        2 
   6  chr6_44163590     AOna    A    G        0      0        2 
   6  chr6_44163590     ASom    A    G        0      0        2 
   6  chr6_44163590     HCab    A    G        0      0        2 
   6  chr6_44163590     HPrz    A    G        0      0        2 
   6  chr6_44163590     ZBoe    A    G      0.5      1        2 
   6  chr6_44163590     ZGre    A    G        0      0        2 
   6  chr6_44163590     ZHar    A    G        0      0        2 
   6  chr6_44163590   Sample    A    G        0      0        2 
   6  chr6_44165692     AAsi    C    G        0      0        2 
   6  chr6_44165692     AKia    C    G        0      0        2 
   6  chr6_44165692     AOna    C    G        0      0        2 
   6  chr6_44165692     ASom    C    G        0      0        2 
   6  chr6_44165692     HCab    C    G        1      2        2 
   6  chr6_44165692     HPrz    C    G        1      2        2 
   6  chr6_44165692     ZBoe    C    G        0      0        2 
   6  chr6_44165692     ZGre    C    G        0      0        2 
   6  chr6_44165692     ZHar    C    G        0      0        2 
   6  chr6_44165692   Sample    C    G        1      2        2 
   6  chr6_44194490     AAsi    A    G        0      0        2 
   6  chr6_44194490     AKia    A    G      0.5      1        2 
   6  chr6_44194490     AOna    A    G        0      0        2 
   6  chr6_44194490     ASom    A    G        0      0        2 
   6  chr6_44194490     HCab    A    G        0      0        2 
   6  chr6_44194490     HPrz    A    G        0      0        2 
   6  chr6_44194490     ZBoe    A    G        0      0        2 
   6  chr6_44194490     ZGre    A    G        0      0        2 
   6  chr6_44194490     ZHar    A    G        0      0        2 
   6  chr6_44194490   Sample    A    G        0      0        2 
   6  chr6_44194538     AAsi    C    T        0      0        2 
   6  chr6_44194538     AKia    C    T        0      0        2 
   6  chr6_44194538     AOna    C    T        0      0        2 
   6  chr6_44194538     ASom    C    T        0      0        2 
   6  chr6_44194538     HCab    C    T        1      2        2 
   6  chr6_44194538     HPrz    C    T        1      2        2 
   6  chr6_44194538     ZBoe    C    T        0      0        2 
   6  chr6_44194538     ZGre    C    T        0      0        2 
   6  chr6_44194538     ZHar    C    T        0      0        2 
   6  chr6_44194538   Sample    C    T        1      2        2 
   6  chr6_44218756     AAsi    G    A        0      0        2 
   6  chr6_44218756     AKia    G    A        0      0        2 
   6  chr6_44218756     AOna    G    A        0      0        2 
   6  chr6_44218756     ASom    G    A        0      0        2 
   6  chr6_44218756     HCab    G    A        0      0        2 
   6  chr6_44218756     HPrz    G    A        0      0        2 
   6  chr6_44218756     ZBoe    G    A      0.5      1        2 
   6  chr6_44218756     ZGre    G    A        0      0        2 
   6  chr6_44218756     ZHar    G    A        0      0        2 
   6  chr6_44218756   Sample    G    A        0      0        2 
   6  chr6_44222220     AAsi    C    T        0      0        2 
   6  chr6_44222220     AKia    C    T        0      0        2 
   6  chr6_44222220     AOna    C    T        0      0        2 
   6  chr6_44222220     ASom    C    T        0      0        2 
   6  chr6_44222220     HCab    C    T        1      2        2 
   6  chr6_44222220     HPrz    C    T        1      2        2 
   6  chr6_44222220     ZBoe    C    T        0      0        2 
   6  chr6_44222220     ZGre    C    T        0      0        2 
   6  chr6_44222220     ZHar    C    T        0      0        2 
   6  chr6_44222220   Sample    C    T        1      2        2 
   6  chr6_44223491     AAsi    G    A        0      0        2 
   6  chr6_44223491     AKia    G    A        0      0        2 
   6  chr6_44223491     AOna    G    A        0      0        2 
   6  chr6_44223491     ASom    G    A        0      0        2 
   6  chr6_44223491     HCab    G    A        0      0        2 
   6  chr6_44223491     HPrz    G    A        0      0        2 
   6  chr6_44223491     ZBoe    G    A        0      0        2 
   6  chr6_44223491     ZGre    G    A      0.5      1        2 
   6  chr6_44223491     ZHar    G    A        0      0        2 
   6  chr6_44223491   Sample    G    A        0      0        2 
   6  chr6_44234079     AAsi    A    G        0      0        2 
   6  chr6_44234079     AKia    A    G        0      0        2 
   6  chr6_44234079     AOna    A    G        0      0        2 
   6  chr6_44234079     ASom    A    G        0      0        2 
   6  chr6_44234079     HCab    A    G        0      0        2 
   6  chr6_44234079     HPrz    A    G        0      0        2 
   6  chr6_44234079     ZBoe    A    G      0.5      1        2 
   6  chr6_44234079     ZGre    A    G        0      0        2 
   6  chr6_44234079     ZHar    A    G        0      0        2 
   6  chr6_44234079   Sample    A    G        0      0        2 
   6  chr6_44241228     AAsi    T    C        0      0        2 
   6  chr6_44241228     AKia    T    C        0      0        2 
   6  chr6_44241228     AOna    T    C        0      0        2 
   6  chr6_44241228     ASom    T    C        0      0        2 
   6  chr6_44241228     HCab    T    C        1      2        2 
   6  chr6_44241228     HPrz    T    C        1      2        2 
   6  chr6_44241228     ZBoe    T    C        0      0        2 
   6  chr6_44241228     ZGre    T    C        0      0        2 
   6  chr6_44241228     ZHar    T    C        0      0        2 
   6  chr6_44241228   Sample    T    C        1      2        2 
   6  chr6_44246060     AAsi    A    G        0      0        2 
   6  chr6_44246060     AKia    A    G        0      0        2 
   6  chr6_44246060     AOna    A    G        0      0        2 
   6  chr6_44246060     ASom    A    G        0      0        2 
   6  chr6_44246060     HCab    A    G        0      0        2 
   6  chr6_44246060     HPrz    A    G        0      0        2 
   6  chr6_44246060     ZBoe    A    G        0      0        2 
   6  chr6_44246060     ZGre    A    G        1      2        2 
   6  chr6_44246060     ZHar    A    G        0      0        2 
   6  chr6_44246060   Sample    A    G        0      0        2 
   6  chr6_44248332     AAsi    A    G        0      0        2 
   6  chr6_44248332     AKia    A    G      0.5      1        2 
   6  chr6_44248332     AOna    A    G        0      0        2 
   6  chr6_44248332     ASom    A    G        0      0        2 
   6  chr6_44248332     HCab    A    G        0      0        2 
   6  chr6_44248332     HPrz    A    G        0      0        2 
   6  chr6_44248332     ZBoe    A    G        0      0        2 
   6  chr6_44248332     ZGre    A    G        0      0        2 
   6  chr6_44248332     ZHar    A    G        0      0        2 
   6  chr6_44248332   Sample    A    G        0      0        2 
   6  chr6_44249483     AAsi    G    A        0      0        2 
   6  chr6_44249483     AKia    G    A      0.5      1        2 
   6  chr6_44249483     AOna    G    A        0      0        2 
   6  chr6_44249483     ASom    G    A        0      0        2 
   6  chr6_44249483     HCab    G    A        0      0        2 
   6  chr6_44249483     HPrz    G    A        0      0        2 
   6  chr6_44249483     ZBoe    G    A        0      0        2 
   6  chr6_44249483     ZGre    G    A        0      0        2 
   6  chr6_44249483     ZHar    G    A        0      0        2 
   6  chr6_44249483   Sample    G    A        0      0        2 
   6  chr6_44267471     AAsi    A    G        0      0        2 
   6  chr6_44267471     AKia    A    G        0      0        2 
   6  chr6_44267471     AOna    A    G        0      0        2 
   6  chr6_44267471     ASom    A    G        0      0        2 
   6  chr6_44267471     HCab    A    G        1      2        2 
   6  chr6_44267471     HPrz    A    G        0      0        2 
   6  chr6_44267471     ZBoe    A    G        0      0        2 
   6  chr6_44267471     ZGre    A    G        0      0        2 
   6  chr6_44267471     ZHar    A    G        0      0        2 
   6  chr6_44267471   Sample    A    G        0      0        2 
   6  chr6_44274610     AAsi    C    G        0      0        2 
   6  chr6_44274610     AKia    C    G        0      0        2 
   6  chr6_44274610     AOna    C    G        0      0        2 
   6  chr6_44274610     ASom    C    G        0      0        2 
   6  chr6_44274610     HCab    C    G        1      2        2 
   6  chr6_44274610     HPrz    C    G        1      2        2 
   6  chr6_44274610     ZBoe    C    G        0      0        2 
   6  chr6_44274610     ZGre    C    G        0      0        2 
   6  chr6_44274610     ZHar    C    G        0      0        2 
   6  chr6_44274610   Sample    C    G        0      0        2 
   6  chr6_44277319     AAsi    A    G        0      0        2 
   6  chr6_44277319     AKia    A    G        0      0        2 
   6  chr6_44277319     AOna    A    G        0      0        2 
   6  chr6_44277319     ASom    A    G        0      0        2 
   6  chr6_44277319     HCab    A    G        1      2        2 
   6  chr6_44277319     HPrz    A    G        1      2        2 
   6  chr6_44277319     ZBoe    A    G        0      0        2 
   6  chr6_44277319     ZGre    A    G        0      0        2 
   6  chr6_44277319     ZHar    A    G        0      0        2 
   6  chr6_44277319   Sample    A    G        1      2        2 
   6  chr6_44285515     AAsi    T    G        0      0        2 
   6  chr6_44285515     AKia    T    G        0      0        2 
   6  chr6_44285515     AOna    T    G        0      0        2 
   6  chr6_44285515     ASom    T    G        0      0        2 
   6  chr6_44285515     HCab    T    G        0      0        2 
   6  chr6_44285515     HPrz    T    G        0      0        2 
   6  chr6_44285515     ZBoe    T    G        0      0        2 
   6  chr6_44285515     ZGre    T    G      0.5      1        2 
   6  chr6_44285515     ZHar    T    G        0      0        2 
   6  chr6_44285515   Sample    T    G        0      0        2 
   6  chr6_44295295     AAsi    C    T        0      0        2 
   6  chr6_44295295     AKia    C    T        0      0        2 
   6  chr6_44295295     AOna    C    T        0      0        2 
   6  chr6_44295295     ASom    C    T        0      0        2 
   6  chr6_44295295     HCab    C    T        1      2        2 
   6  chr6_44295295     HPrz    C    T        1      2        2 
   6  chr6_44295295     ZBoe    C    T        0      0        2 
   6  chr6_44295295     ZGre    C    T        0      0        2 
   6  chr6_44295295     ZHar    C    T        0      0        2 
   6  chr6_44295295   Sample    C    T        1      2        2 
   6  chr6_44296985     AAsi    G    T        0      0        2 
   6  chr6_44296985     AKia    G    T        0      0        2 
   6  chr6_44296985     AOna    G    T        0      0        2 
   6  chr6_44296985     ASom    G    T        0      0        2 
   6  chr6_44296985     HCab    G    T        1      2        2 
   6  chr6_44296985     HPrz    G    T        1      2        2 
   6  chr6_44296985     ZBoe    G    T        0      0        2 
   6  chr6_44296985     ZGre    G    T        0      0        2 
   6  chr6_44296985     ZHar    G    T        0      0        2 
   6  chr6_44296985   Sample    G    T        1      2        2 
   6  chr6_44297298     AAsi    C    T        0      0        2 
   6  chr6_44297298     AKia    C    T        0      0        2 
   6  chr6_44297298     AOna    C    T        0      0        2 
   6  chr6_44297298     ASom    C    T        0      0        2 
   6  chr6_44297298     HCab    C    T        0      0        2 
   6  chr6_44297298     HPrz    C    T        0      0        2 
   6  chr6_44297298     ZBoe    C    T        0      0        2 
   6  chr6_44297298     ZGre    C    T      0.5      1        2 
   6  chr6_44297298     ZHar    C    T        0      0        2 
   6  chr6_44297298   Sample    C    T        0      0        2 
   6  chr6_44304359     AAsi    A    G        0      0        2 
   6  chr6_44304359     AKia    A    G        0      0        2 
   6  chr6_44304359     AOna    A    G        0      0        2 
   6  chr6_44304359     ASom    A    G        0      0        2 
   6  chr6_44304359     HCab    A    G        0      0        2 
   6  chr6_44304359     HPrz    A    G        0      0        2 
   6  chr6_44304359     ZBoe    A    G      0.5      1        2 
   6  chr6_44304359     ZGre    A    G        0      0        2 
   6  chr6_44304359     ZHar    A    G        0      0        2 
   6  chr6_44304359   Sample    A    G        0      0        2 
   6  chr6_44306346     AAsi    T    C        0      0        2 
   6  chr6_44306346     AKia    T    C        0      0        2 
   6  chr6_44306346     AOna    T    C        0      0        2 
   6  chr6_44306346     ASom    T    C        0      0        2 
   6  chr6_44306346     HCab    T    C        1      2        2 
   6  chr6_44306346     HPrz    T    C        0      0        2 
   6  chr6_44306346     ZBoe    T    C        0      0        2 
   6  chr6_44306346     ZGre    T    C        0      0        2 
   6  chr6_44306346     ZHar    T    C        0      0        2 
   6  chr6_44306346   Sample    T    C        1      2        2 
   6  chr6_44308312     AAsi    G    C        0      0        2 
   6  chr6_44308312     AKia    G    C        0      0        2 
   6  chr6_44308312     AOna    G    C        0      0        2 
   6  chr6_44308312     ASom    G    C        0      0        2 
   6  chr6_44308312     HCab    G    C        1      2        2 
   6  chr6_44308312     HPrz    G    C        1      2        2 
   6  chr6_44308312     ZBoe    G    C        0      0        2 
   6  chr6_44308312     ZGre    G    C        0      0        2 
   6  chr6_44308312     ZHar    G    C        0      0        2 
   6  chr6_44308312   Sample    G    C        1      2        2 
   6  chr6_44326396     AAsi    A    C        0      0        2 
   6  chr6_44326396     AKia    A    C        0      0        2 
   6  chr6_44326396     AOna    A    C      0.5      1        2 
   6  chr6_44326396     ASom    A    C        0      0        2 
   6  chr6_44326396     HCab    A    C        0      0        2 
   6  chr6_44326396     HPrz    A    C        0      0        2 
   6  chr6_44326396     ZBoe    A    C        0      0        2 
   6  chr6_44326396     ZGre    A    C        0      0        2 
   6  chr6_44326396     ZHar    A    C        0      0        2 
   6  chr6_44326396   Sample    A    C        0      0        2 
   6  chr6_44329572     AAsi    C    G        0      0        2 
   6  chr6_44329572     AKia    C    G        0      0        2 
   6  chr6_44329572     AOna    C    G        0      0        2 
   6  chr6_44329572     ASom    C    G        0      0        2 
   6  chr6_44329572     HCab    C    G        1      2        2 
   6  chr6_44329572     HPrz    C    G        1      2        2 
   6  chr6_44329572     ZBoe    C    G        0      0        2 
   6  chr6_44329572     ZGre    C    G        0      0        2 
   6  chr6_44329572     ZHar    C    G        0      0        2 
   6  chr6_44329572   Sample    C    G        1      2        2 
   6  chr6_44329691     AAsi    T    C        0      0        2 
   6  chr6_44329691     AKia    T    C        0      0        2 
   6  chr6_44329691     AOna    T    C        0      0        2 
   6  chr6_44329691     ASom    T    C        0      0        2 
   6  chr6_44329691     HCab    T    C        1      2        2 
   6  chr6_44329691     HPrz    T    C        1      2        2 
   6  chr6_44329691     ZBoe    T    C        0      0        2 
   6  chr6_44329691     ZGre    T    C        0      0        2 
   6  chr6_44329691     ZHar    T    C        0      0        2 
   6  chr6_44329691   Sample    T    C        1      2        2 
   6  chr6_44331124     AAsi    T    C        0      0        2 
   6  chr6_44331124     AKia    T    C        0      0        2 
   6  chr6_44331124     AOna    T    C        0      0        2 
   6  chr6_44331124     ASom    T    C        0      0        2 
   6  chr6_44331124     HCab    T    C        0      0        2 
   6  chr6_44331124     HPrz    T    C        0      0        2 
   6  chr6_44331124     ZBoe    T    C        0      0        2 
   6  chr6_44331124     ZGre    T    C        1      2        2 
   6  chr6_44331124     ZHar    T    C        0      0        2 
   6  chr6_44331124   Sample    T    C        0      0        2 
   6  chr6_44336049     AAsi    C    A        0      0        2 
   6  chr6_44336049     AKia    C    A        0      0        2 
   6  chr6_44336049     AOna    C    A        0      0        2 
   6  chr6_44336049     ASom    C    A        0      0        2 
   6  chr6_44336049     HCab    C    A        0      0        2 
   6  chr6_44336049     HPrz    C    A        0      0        2 
   6  chr6_44336049     ZBoe    C    A        0      0        2 
   6  chr6_44336049     ZGre    C    A      0.5      1        2 
   6  chr6_44336049     ZHar    C    A        0      0        2 
   6  chr6_44336049   Sample    C    A        0      0        2 
   6  chr6_44337821     AAsi    G    A      0.5      1        2 
   6  chr6_44337821     AKia    G    A        0      0        2 
   6  chr6_44337821     AOna    G    A        0      0        2 
   6  chr6_44337821     ASom    G    A      0.5      1        2 
   6  chr6_44337821     HCab    G    A        0      0        2 
   6  chr6_44337821     HPrz    G    A        0      0        2 
   6  chr6_44337821     ZBoe    G    A        0      0        2 
   6  chr6_44337821     ZGre    G    A        0      0        2 
   6  chr6_44337821     ZHar    G    A        0      0        2 
   6  chr6_44337821   Sample    G    A        0      0        2 
   6  chr6_44358102     AAsi    A    T        0      0        2 
   6  chr6_44358102     AKia    A    T        0      0        2 
   6  chr6_44358102     AOna    A    T        0      0        2 
   6  chr6_44358102     ASom    A    T        0      0        2 
   6  chr6_44358102     HCab    A    T        1      2        2 
   6  chr6_44358102     HPrz    A    T        1      2        2 
   6  chr6_44358102     ZBoe    A    T        0      0        2 
   6  chr6_44358102     ZGre    A    T        0      0        2 
   6  chr6_44358102     ZHar    A    T        0      0        2 
   6  chr6_44358102   Sample    A    T        1      2        2 
   6  chr6_44363068     AAsi    C    G        0      0        2 
   6  chr6_44363068     AKia    C    G        0      0        2 
   6  chr6_44363068     AOna    C    G        0      0        2 
   6  chr6_44363068     ASom    C    G        0      0        2 
   6  chr6_44363068     HCab    C    G        0      0        2 
   6  chr6_44363068     HPrz    C    G        0      0        2 
   6  chr6_44363068     ZBoe    C    G        1      2        2 
   6  chr6_44363068     ZGre    C    G        0      0        2 
   6  chr6_44363068     ZHar    C    G        0      0        2 
   6  chr6_44363068   Sample    C    G        0      0        2 
   6  chr6_44377965     AAsi    T    C        0      0        2 
   6  chr6_44377965     AKia    T    C        0      0        2 
   6  chr6_44377965     AOna    T    C        0      0        2 
   6  chr6_44377965     ASom    T    C        0      0        2 
   6  chr6_44377965     HCab    T    C        0      0        2 
   6  chr6_44377965     HPrz    T    C        0      0        2 
   6  chr6_44377965     ZBoe    T    C      0.5      1        2 
   6  chr6_44377965     ZGre    T    C        0      0        2 
   6  chr6_44377965     ZHar    T    C        0      0        2 
   6  chr6_44377965   Sample    T    C        0      0        2 
   6  chr6_44387640     AAsi    G    A        0      0        2 
   6  chr6_44387640     AKia    G    A      0.5      1        2 
   6  chr6_44387640     AOna    G    A        1      2        2 
   6  chr6_44387640     ASom    G    A        0      0        2 
   6  chr6_44387640     HCab    G    A        0      0        2 
   6  chr6_44387640     HPrz    G    A        0      0        2 
   6  chr6_44387640     ZBoe    G    A        0      0        2 
   6  chr6_44387640     ZGre    G    A        0      0        2 
   6  chr6_44387640     ZHar    G    A        0      0        2 
   6  chr6_44387640   Sample    G    A        0      0        2 
   6  chr6_44389851     AAsi    G    C        0      0        2 
   6  chr6_44389851     AKia    G    C        0      0        2 
   6  chr6_44389851     AOna    G    C        0      0        2 
   6  chr6_44389851     ASom    G    C        0      0        2 
   6  chr6_44389851     HCab    G    C        0      0        2 
   6  chr6_44389851     HPrz    G    C        0      0        2 
   6  chr6_44389851     ZBoe    G    C        0      0        2 
   6  chr6_44389851     ZGre    G    C        1      2        2 
   6  chr6_44389851     ZHar    G    C        0      0        2 
   6  chr6_44389851   Sample    G    C        0      0        2 
   6  chr6_44404905     AAsi    G    A        0      0        2 
   6  chr6_44404905     AKia    G    A        0      0        2 
   6  chr6_44404905     AOna    G    A        0      0        2 
   6  chr6_44404905     ASom    G    A        0      0        2 
   6  chr6_44404905     HCab    G    A        0      0        2 
   6  chr6_44404905     HPrz    G    A        0      0        2 
   6  chr6_44404905     ZBoe    G    A        0      0        2 
   6  chr6_44404905     ZGre    G    A        1      2        2 
   6  chr6_44404905     ZHar    G    A        0      0        2 
   6  chr6_44404905   Sample    G    A        0      0        2 
   6  chr6_44412604     AAsi    A    G        0      0        2 
   6  chr6_44412604     AKia    A    G        0      0        2 
   6  chr6_44412604     AOna    A    G        0      0        2 
   6  chr6_44412604     ASom    A    G        0      0        2 
   6  chr6_44412604     HCab    A    G        0      0        2 
   6  chr6_44412604     HPrz    A    G        0      0        2 
   6  chr6_44412604     ZBoe    A    G        0      0        2 
   6  chr6_44412604     ZGre    A    G        1      2        2 
   6  chr6_44412604     ZHar    A    G        0      0        2 
   6  chr6_44412604   Sample    A    G        0      0        2 
   6  chr6_44421821     AAsi    T    C        0      0        2 
   6  chr6_44421821     AKia    T    C        0      0        2 
   6  chr6_44421821     AOna    T    C        0      0        2 
   6  chr6_44421821     ASom    T    C        0      0        2 
   6  chr6_44421821     HCab    T    C        0      0        2 
   6  chr6_44421821     HPrz    T    C        0      0        2 
   6  chr6_44421821     ZBoe    T    C        0      0        2 
   6  chr6_44421821     ZGre    T    C        0      0        2 
   6  chr6_44421821     ZHar    T    C        1      2        2 
   6  chr6_44421821   Sample    T    C        0      0        2 
   6  chr6_44427424     AAsi    A    C        0      0        2 
   6  chr6_44427424     AKia    A    C        0      0        2 
   6  chr6_44427424     AOna    A    C        0      0        2 
   6  chr6_44427424     ASom    A    C        0      0        2 
   6  chr6_44427424     HCab    A    C        1      2        2 
   6  chr6_44427424     HPrz    A    C      0.5      1        2 
   6  chr6_44427424     ZBoe    A    C        0      0        2 
   6  chr6_44427424     ZGre    A    C        0      0        2 
   6  chr6_44427424     ZHar    A    C        0      0        2 
   6  chr6_44427424   Sample    A    C        1      2        2 
   6  chr6_44433325     AAsi    G    A        0      0        2 
   6  chr6_44433325     AKia    G    A        0      0        2 
   6  chr6_44433325     AOna    G    A        0      0        2 
   6  chr6_44433325     ASom    G    A        0      0        2 
   6  chr6_44433325     HCab    G    A        1      2        2 
   6  chr6_44433325     HPrz    G    A        1      2        2 
   6  chr6_44433325     ZBoe    G    A        0      0        2 
   6  chr6_44433325     ZGre    G    A        0      0        2 
   6  chr6_44433325     ZHar    G    A        0      0        2 
   6  chr6_44433325   Sample    G    A        1      2        2 
   6  chr6_44435794     AAsi    T    C        0      0        2 
   6  chr6_44435794     AKia    T    C        0      0        2 
   6  chr6_44435794     AOna    T    C        0      0        2 
   6  chr6_44435794     ASom    T    C        0      0        2 
   6  chr6_44435794     HCab    T    C        1      2        2 
   6  chr6_44435794     HPrz    T    C        1      2        2 
   6  chr6_44435794     ZBoe    T    C        0      0        2 
   6  chr6_44435794     ZGre    T    C        0      0        2 
   6  chr6_44435794     ZHar    T    C        0      0        2 
   6  chr6_44435794   Sample    T    C        1      2        2 
   6  chr6_44438260     AAsi    G    A      0.5      1        2 
   6  chr6_44438260     AKia    G    A        0      0        2 
   6  chr6_44438260     AOna    G    A        0      0        2 
   6  chr6_44438260     ASom    G    A        0      0        2 
   6  chr6_44438260     HCab    G    A        0      0        2 
   6  chr6_44438260     HPrz    G    A        0      0        2 
   6  chr6_44438260     ZBoe    G    A        0      0        2 
   6  chr6_44438260     ZGre    G    A        0      0        2 
   6  chr6_44438260     ZHar    G    A        0      0        2 
   6  chr6_44438260   Sample    G    A        0      0        2 
   6  chr6_44453616     AAsi    C    T        0      0        2 
   6  chr6_44453616     AKia    C    T        0      0        2 
   6  chr6_44453616     AOna    C    T        0      0        2 
   6  chr6_44453616     ASom    C    T        0      0        2 
   6  chr6_44453616     HCab    C    T        1      2        2 
   6  chr6_44453616     HPrz    C    T        0      0        2 
   6  chr6_44453616     ZBoe    C    T        0      0        2 
   6  chr6_44453616     ZGre    C    T        0      0        2 
   6  chr6_44453616     ZHar    C    T        0      0        2 
   6  chr6_44453616   Sample    C    T        1      2        2 
   6  chr6_44455464     AAsi    C    A        0      0        2 
   6  chr6_44455464     AKia    C    A        0      0        2 
   6  chr6_44455464     AOna    C    A        0      0        2 
   6  chr6_44455464     ASom    C    A        0      0        2 
   6  chr6_44455464     HCab    C    A        1      2        2 
   6  chr6_44455464     HPrz    C    A        1      2        2 
   6  chr6_44455464     ZBoe    C    A        0      0        2 
   6  chr6_44455464     ZGre    C    A        0      0        2 
   6  chr6_44455464     ZHar    C    A        0      0        2 
   6  chr6_44455464   Sample    C    A        1      2        2 
   6  chr6_44461058     AAsi    A    G        0      0        2 
   6  chr6_44461058     AKia    A    G        0      0        2 
   6  chr6_44461058     AOna    A    G        0      0        2 
   6  chr6_44461058     ASom    A    G        0      0        2 
   6  chr6_44461058     HCab    A    G        1      2        2 
   6  chr6_44461058     HPrz    A    G        1      2        2 
   6  chr6_44461058     ZBoe    A    G        0      0        2 
   6  chr6_44461058     ZGre    A    G        0      0        2 
   6  chr6_44461058     ZHar    A    G        0      0        2 
   6  chr6_44461058   Sample    A    G        1      2        2 
   6  chr6_44466436     AAsi    T    C        0      0        2 
   6  chr6_44466436     AKia    T    C        0      0        2 
   6  chr6_44466436     AOna    T    C        0      0        2 
   6  chr6_44466436     ASom    T    C        0      0        2 
   6  chr6_44466436     HCab    T    C        1      2        2 
   6  chr6_44466436     HPrz    T    C        1      2        2 
   6  chr6_44466436     ZBoe    T    C        0      0        2 
   6  chr6_44466436     ZGre    T    C        0      0        2 
   6  chr6_44466436     ZHar    T    C        0      0        2 
   6  chr6_44466436   Sample    T    C        1      2        2 
   6  chr6_44466459     AAsi    C    T        0      0        2 
   6  chr6_44466459     AKia    C    T        0      0        2 
   6  chr6_44466459     AOna    C    T      0.5      1        2 
   6  chr6_44466459     ASom    C    T        0      0        2 
   6  chr6_44466459     HCab    C    T        0      0        2 
   6  chr6_44466459     HPrz    C    T        0      0        2 
   6  chr6_44466459     ZBoe    C    T        0      0        2 
   6  chr6_44466459     ZGre    C    T        0      0        2 
   6  chr6_44466459     ZHar    C    T        0      0        2 
   6  chr6_44466459   Sample    C    T        0      0        2 
   6  chr6_44472640     AAsi    A    T        0      0        2 
   6  chr6_44472640     AKia    A    T        0      0        2 
   6  chr6_44472640     AOna    A    T        0      0        2 
   6  chr6_44472640     ASom    A    T        0      0        2 
   6  chr6_44472640     HCab    A    T        1      2        2 
   6  chr6_44472640     HPrz    A    T        0      0        2 
   6  chr6_44472640     ZBoe    A    T        0      0        2 
   6  chr6_44472640     ZGre    A    T        0      0        2 
   6  chr6_44472640     ZHar    A    T        0      0        2 
   6  chr6_44472640   Sample    A    T        0      0        2 
   6  chr6_44473349     AAsi    C    T        0      0        2 
   6  chr6_44473349     AKia    C    T        0      0        2 
   6  chr6_44473349     AOna    C    T        0      0        2 
   6  chr6_44473349     ASom    C    T        0      0        2 
   6  chr6_44473349     HCab    C    T        1      2        2 
   6  chr6_44473349     HPrz    C    T        1      2        2 
   6  chr6_44473349     ZBoe    C    T        0      0        2 
   6  chr6_44473349     ZGre    C    T        0      0        2 
   6  chr6_44473349     ZHar    C    T        0      0        2 
   6  chr6_44473349   Sample    C    T        1      2        2 
   6  chr6_44474624     AAsi    T    C        0      0        2 
   6  chr6_44474624     AKia    T    C        0      0        2 
   6  chr6_44474624     AOna    T    C        0      0        2 
   6  chr6_44474624     ASom    T    C        0      0        2 
   6  chr6_44474624     HCab    T    C        0      0        2 
   6  chr6_44474624     HPrz    T    C        0      0        2 
   6  chr6_44474624     ZBoe    T    C        0      0        2 
   6  chr6_44474624     ZGre    T    C        1      2        2 
   6  chr6_44474624     ZHar    T    C        0      0        2 
   6  chr6_44474624   Sample    T    C        0      0        2 
   6  chr6_44478921     AAsi    T    C        0      0        2 
   6  chr6_44478921     AKia    T    C        0      0        2 
   6  chr6_44478921     AOna    T    C      0.5      1        2 
   6  chr6_44478921     ASom    T    C        0      0        2 
   6  chr6_44478921     HCab    T    C        0      0        2 
   6  chr6_44478921     HPrz    T    C        0      0        2 
   6  chr6_44478921     ZBoe    T    C        0      0        2 
   6  chr6_44478921     ZGre    T    C        0      0        2 
   6  chr6_44478921     ZHar    T    C        0      0        2 
   6  chr6_44478921   Sample    T    C        0      0        2 
   6  chr6_44479495     AAsi    T    C        0      0        2 
   6  chr6_44479495     AKia    T    C      0.5      1        2 
   6  chr6_44479495     AOna    T    C        0      0        2 
   6  chr6_44479495     ASom    T    C        0      0        2 
   6  chr6_44479495     HCab    T    C        0      0        2 
   6  chr6_44479495     HPrz    T    C        0      0        2 
   6  chr6_44479495     ZBoe    T    C        0      0        2 
   6  chr6_44479495     ZGre    T    C        0      0        2 
   6  chr6_44479495     ZHar    T    C        0      0        2 
   6  chr6_44479495   Sample    T    C        0      0        2 
   6  chr6_44488855     AAsi    A    G        0      0        2 
   6  chr6_44488855     AKia    A    G        0      0        2 
   6  chr6_44488855     AOna    A    G        0      0        2 
   6  chr6_44488855     ASom    A    G        0      0        2 
   6  chr6_44488855     HCab    A    G        1      2        2 
   6  chr6_44488855     HPrz    A    G      0.5      1        2 
   6  chr6_44488855     ZBoe    A    G        0      0        2 
   6  chr6_44488855     ZGre    A    G        0      0        2 
   6  chr6_44488855     ZHar    A    G        0      0        2 
   6  chr6_44488855   Sample    A    G        1      2        2 
   6  chr6_44497819     AAsi    A    G        0      0        2 
   6  chr6_44497819     AKia    A    G        0      0        2 
   6  chr6_44497819     AOna    A    G        0      0        2 
   6  chr6_44497819     ASom    A    G      0.5      1        2 
   6  chr6_44497819     HCab    A    G        0      0        2 
   6  chr6_44497819     HPrz    A    G        0      0        2 
   6  chr6_44497819     ZBoe    A    G        0      0        2 
   6  chr6_44497819     ZGre    A    G        0      0        2 
   6  chr6_44497819     ZHar    A    G        0      0        2 
   6  chr6_44497819   Sample    A    G        0      0        2 
   6  chr6_44509401     AAsi    A    G        0      0        2 
   6  chr6_44509401     AKia    A    G        0      0        2 
   6  chr6_44509401     AOna    A    G        0      0        2 
   6  chr6_44509401     ASom    A    G        0      0        2 
   6  chr6_44509401     HCab    A    G        1      2        2 
   6  chr6_44509401     HPrz    A    G        1      2        2 
   6  chr6_44509401     ZBoe    A    G        0      0        2 
   6  chr6_44509401     ZGre    A    G        0      0        2 
   6  chr6_44509401     ZHar    A    G        0      0        2 
   6  chr6_44509401   Sample    A    G        1      2        2 
   6  chr6_44515706     AAsi    A    T        0      0        2 
   6  chr6_44515706     AKia    A    T        0      0        2 
   6  chr6_44515706     AOna    A    T        0      0        2 
   6  chr6_44515706     ASom    A    T        0      0        2 
   6  chr6_44515706     HCab    A    T        0      0        2 
   6  chr6_44515706     HPrz    A    T        0      0        2 
   6  chr6_44515706     ZBoe    A    T        0      0        2 
   6  chr6_44515706     ZGre    A    T        0      0        2 
   6  chr6_44515706     ZHar    A    T      0.5      1        2 
   6  chr6_44515706   Sample    A    T        0      0        2 
   6  chr6_44516349     AAsi    T    A        0      0        2 
   6  chr6_44516349     AKia    T    A        0      0        2 
   6  chr6_44516349     AOna    T    A        0      0        2 
   6  chr6_44516349     ASom    T    A        0      0        2 
   6  chr6_44516349     HCab    T    A        0      0        2 
   6  chr6_44516349     HPrz    T    A        0      0        2 
   6  chr6_44516349     ZBoe    T    A        0      0        2 
   6  chr6_44516349     ZGre    T    A      0.5      1        2 
   6  chr6_44516349     ZHar    T    A        0      0        2 
   6  chr6_44516349   Sample    T    A        0      0        2 
   6  chr6_44536450     AAsi    G    A        1      2        2 
   6  chr6_44536450     AKia    G    A        0      0        2 
   6  chr6_44536450     AOna    G    A        0      0        2 
   6  chr6_44536450     ASom    G    A        1      2        2 
   6  chr6_44536450     HCab    G    A        0      0        2 
   6  chr6_44536450     HPrz    G    A        0      0        2 
   6  chr6_44536450     ZBoe    G    A        0      0        2 
   6  chr6_44536450     ZGre    G    A        0      0        2 
   6  chr6_44536450     ZHar    G    A        0      0        2 
   6  chr6_44536450   Sample    G    A        0      0        2 
   6  chr6_44545995     AAsi    T    A        0      0        2 
   6  chr6_44545995     AKia    T    A        0      0        2 
   6  chr6_44545995     AOna    T    A        0      0        2 
   6  chr6_44545995     ASom    T    A        0      0        2 
   6  chr6_44545995     HCab    T    A        0      0        2 
   6  chr6_44545995     HPrz    T    A        0      0        2 
   6  chr6_44545995     ZBoe    T    A        1      2        2 
   6  chr6_44545995     ZGre    T    A        0      0        2 
   6  chr6_44545995     ZHar    T    A        0      0        2 
   6  chr6_44545995   Sample    T    A        0      0        2 
   6  chr6_44552438     AAsi    T    C        0      0        2 
   6  chr6_44552438     AKia    T    C        0      0        2 
   6  chr6_44552438     AOna    T    C        0      0        2 
   6  chr6_44552438     ASom    T    C        0      0        2 
   6  chr6_44552438     HCab    T    C        0      0        2 
   6  chr6_44552438     HPrz    T    C        0      0        2 
   6  chr6_44552438     ZBoe    T    C        0      0        2 
   6  chr6_44552438     ZGre    T    C        0      0        2 
   6  chr6_44552438     ZHar    T    C      0.5      1        2 
   6  chr6_44552438   Sample    T    C        0      0        2 
   6  chr6_44559381     AAsi    C    T        0      0        2 
   6  chr6_44559381     AKia    C    T        0      0        2 
   6  chr6_44559381     AOna    C    T        0      0        2 
   6  chr6_44559381     ASom    C    T        0      0        2 
   6  chr6_44559381     HCab    C    T        1      2        2 
   6  chr6_44559381     HPrz    C    T        1      2        2 
   6  chr6_44559381     ZBoe    C    T        0      0        2 
   6  chr6_44559381     ZGre    C    T        0      0        2 
   6  chr6_44559381     ZHar    C    T        0      0        2 
   6  chr6_44559381   Sample    C    T        1      2        2 
   6  chr6_44565839     AAsi    A    G        0      0        2 
   6  chr6_44565839     AKia    A    G        1      2        2 
   6  chr6_44565839     AOna    A    G        0      0        2 
   6  chr6_44565839     ASom    A    G        0      0        2 
   6  chr6_44565839     HCab    A    G        0      0        2 
   6  chr6_44565839     HPrz    A    G        0      0        2 
   6  chr6_44565839     ZBoe    A    G        0      0        2 
   6  chr6_44565839     ZGre    A    G        0      0        2 
   6  chr6_44565839     ZHar    A    G        0      0        2 
   6  chr6_44565839   Sample    A    G        0      0        2 
   6  chr6_44571388     AAsi    C    G        0      0        2 
   6  chr6_44571388     AKia    C    G        0      0        2 
   6  chr6_44571388     AOna    C    G        0      0        2 
   6  chr6_44571388     ASom    C    G        0      0        2 
   6  chr6_44571388     HCab    C    G        0      0        2 
   6  chr6_44571388     HPrz    C    G        0      0        2 
   6  chr6_44571388     ZBoe    C    G        0      0        2 
   6  chr6_44571388     ZGre    C    G      0.5      1        2 
   6  chr6_44571388     ZHar    C    G        0      0        2 
   6  chr6_44571388   Sample    C    G        0      0        2 
   6  chr6_44576378     AAsi    A    G        0      0        2 
   6  chr6_44576378     AKia    A    G      0.5      1        2 
   6  chr6_44576378     AOna    A    G        0      0        2 
   6  chr6_44576378     ASom    A    G        0      0        2 
   6  chr6_44576378     HCab    A    G        0      0        2 
   6  chr6_44576378     HPrz    A    G        0      0        2 
   6  chr6_44576378     ZBoe    A    G        0      0        2 
   6  chr6_44576378     ZGre    A    G        0      0        2 
   6  chr6_44576378     ZHar    A    G        0      0        2 
   6  chr6_44576378   Sample    A    G        0      0        2 
   6  chr6_44578014     AAsi    G    A        0      0        2 
   6  chr6_44578014     AKia    G    A      0.5      1        2 
   6  chr6_44578014     AOna    G    A        0      0        2 
   6  chr6_44578014     ASom    G    A        0      0        2 
   6  chr6_44578014     HCab    G    A        0      0        2 
   6  chr6_44578014     HPrz    G    A        0      0        2 
   6  chr6_44578014     ZBoe    G    A        0      0        2 
   6  chr6_44578014     ZGre    G    A        0      0        2 
   6  chr6_44578014     ZHar    G    A        0      0        2 
   6  chr6_44578014   Sample    G    A        0      0        2 
   6  chr6_44578462     AAsi    A    G        0      0        2 
   6  chr6_44578462     AKia    A    G        0      0        2 
   6  chr6_44578462     AOna    A    G      0.5      1        2 
   6  chr6_44578462     ASom    A    G        0      0        2 
   6  chr6_44578462     HCab    A    G        0      0        2 
   6  chr6_44578462     HPrz    A    G        0      0        2 
   6  chr6_44578462     ZBoe    A    G        0      0        2 
   6  chr6_44578462     ZGre    A    G        0      0        2 
   6  chr6_44578462     ZHar    A    G        0      0        2 
   6  chr6_44578462   Sample    A    G        0      0        2 
   6  chr6_44597199     AAsi    C    T        0      0        2 
   6  chr6_44597199     AKia    C    T        0      0        2 
   6  chr6_44597199     AOna    C    T      0.5      1        2 
   6  chr6_44597199     ASom    C    T        0      0        2 
   6  chr6_44597199     HCab    C    T        0      0        2 
   6  chr6_44597199     HPrz    C    T        0      0        2 
   6  chr6_44597199     ZBoe    C    T        0      0        2 
   6  chr6_44597199     ZGre    C    T        0      0        2 
   6  chr6_44597199     ZHar    C    T        0      0        2 
   6  chr6_44597199   Sample    C    T        0      0        2 
   6  chr6_44610039     AAsi    G    A        0      0        2 
   6  chr6_44610039     AKia    G    A        0      0        2 
   6  chr6_44610039     AOna    G    A        0      0        2 
   6  chr6_44610039     ASom    G    A        0      0        2 
   6  chr6_44610039     HCab    G    A        1      2        2 
   6  chr6_44610039     HPrz    G    A      0.5      1        2 
   6  chr6_44610039     ZBoe    G    A        0      0        2 
   6  chr6_44610039     ZGre    G    A        0      0        2 
   6  chr6_44610039     ZHar    G    A        0      0        2 
   6  chr6_44610039   Sample    G    A        1      2        2 
   6  chr6_44612312     AAsi    G    T        1      2        2 
   6  chr6_44612312     AKia    G    T        0      0        2 
   6  chr6_44612312     AOna    G    T        0      0        2 
   6  chr6_44612312     ASom    G    T        1      2        2 
   6  chr6_44612312     HCab    G    T        0      0        2 
   6  chr6_44612312     HPrz    G    T        0      0        2 
   6  chr6_44612312     ZBoe    G    T        0      0        2 
   6  chr6_44612312     ZGre    G    T        0      0        2 
   6  chr6_44612312     ZHar    G    T        0      0        2 
   6  chr6_44612312   Sample    G    T        0      0        2 
   6  chr6_44630085     AAsi    C    T        0      0        2 
   6  chr6_44630085     AKia    C    T        0      0        2 
   6  chr6_44630085     AOna    C    T        0      0        2 
   6  chr6_44630085     ASom    C    T        0      0        2 
   6  chr6_44630085     HCab    C    T        1      2        2 
   6  chr6_44630085     HPrz    C    T        1      2        2 
   6  chr6_44630085     ZBoe    C    T        0      0        2 
   6  chr6_44630085     ZGre    C    T        0      0        2 
   6  chr6_44630085     ZHar    C    T        0      0        2 
   6  chr6_44630085   Sample    C    T        1      2        2 
   6  chr6_44645461     AAsi    T    G        0      0        2 
   6  chr6_44645461     AKia    T    G        0      0        2 
   6  chr6_44645461     AOna    T    G        0      0        2 
   6  chr6_44645461     ASom    T    G        0      0        2 
   6  chr6_44645461     HCab    T    G        1      2        2 
   6  chr6_44645461     HPrz    T    G        1      2        2 
   6  chr6_44645461     ZBoe    T    G        0      0        2 
   6  chr6_44645461     ZGre    T    G        0      0        2 
   6  chr6_44645461     ZHar    T    G        0      0        2 
   6  chr6_44645461   Sample    T    G        1      2        2 
   6  chr6_44673635     AAsi    A    C        0      0        2 
   6  chr6_44673635     AKia    A    C      0.5      1        2 
   6  chr6_44673635     AOna    A    C        0      0        2 
   6  chr6_44673635     ASom    A    C        0      0        2 
   6  chr6_44673635     HCab    A    C        0      0        2 
   6  chr6_44673635     HPrz    A    C        0      0        2 
   6  chr6_44673635     ZBoe    A    C        0      0        2 
   6  chr6_44673635     ZGre    A    C        0      0        2 
   6  chr6_44673635     ZHar    A    C        0      0        2 
   6  chr6_44673635   Sample    A    C        0      0        2 
   6  chr6_44678017     AAsi    C    G        0      0        2 
   6  chr6_44678017     AKia    C    G        0      0        2 
   6  chr6_44678017     AOna    C    G        0      0        2 
   6  chr6_44678017     ASom    C    G        0      0        2 
   6  chr6_44678017     HCab    C    G        1      2        2 
   6  chr6_44678017     HPrz    C    G        1      2        2 
   6  chr6_44678017     ZBoe    C    G        0      0        2 
   6  chr6_44678017     ZGre    C    G        0      0        2 
   6  chr6_44678017     ZHar    C    G        0      0        2 
   6  chr6_44678017   Sample    C    G        1      2        2 
   6  chr6_44679121     AAsi    G    T        0      0        2 
   6  chr6_44679121     AKia    G    T      0.5      1        2 
   6  chr6_44679121     AOna    G    T      0.5      1        2 
   6  chr6_44679121     ASom    G    T        0      0        2 
   6  chr6_44679121     HCab    G    T        0      0        2 
   6  chr6_44679121     HPrz    G    T        0      0        2 
   6  chr6_44679121     ZBoe    G    T        0      0        2 
   6  chr6_44679121     ZGre    G    T        0      0        2 
   6  chr6_44679121     ZHar    G    T        0      0        2 
   6  chr6_44679121   Sample    G    T        0      0        2 
   6  chr6_44679571     AAsi    T    C        0      0        2 
   6  chr6_44679571     AKia    T    C        0      0        2 
   6  chr6_44679571     AOna    T    C        0      0        2 
   6  chr6_44679571     ASom    T    C        0      0        2 
   6  chr6_44679571     HCab    T    C        0      0        2 
   6  chr6_44679571     HPrz    T    C        0      0        2 
   6  chr6_44679571     ZBoe    T    C        0      0        2 
   6  chr6_44679571     ZGre    T    C        0      0        2 
   6  chr6_44679571     ZHar    T    C        1      2        2 
   6  chr6_44679571   Sample    T    C        0      0        2 
   6  chr6_44705400     AAsi    T    G        0      0        2 
   6  chr6_44705400     AKia    T    G        0      0        2 
   6  chr6_44705400     AOna    T    G        1      2        2 
   6  chr6_44705400     ASom    T    G        0      0        2 
   6  chr6_44705400     HCab    T    G        0      0        2 
   6  chr6_44705400     HPrz    T    G        0      0        2 
   6  chr6_44705400     ZBoe    T    G        0      0        2 
   6  chr6_44705400     ZGre    T    G        0      0        2 
   6  chr6_44705400     ZHar    T    G        0      0        2 
   6  chr6_44705400   Sample    T    G        0      0        2 
   6  chr6_44710402     AAsi    T    G        0      0        2 
   6  chr6_44710402     AKia    T    G        0      0        2 
   6  chr6_44710402     AOna    T    G        0      0        2 
   6  chr6_44710402     ASom    T    G        0      0        2 
   6  chr6_44710402     HCab    T    G        0      0        2 
   6  chr6_44710402     HPrz    T    G        0      0        2 
   6  chr6_44710402     ZBoe    T    G      0.5      1        2 
   6  chr6_44710402     ZGre    T    G        0      0        2 
   6  chr6_44710402     ZHar    T    G        0      0        2 
   6  chr6_44710402   Sample    T    G        0      0        2 
   6  chr6_44712733     AAsi    T    C        0      0        2 
   6  chr6_44712733     AKia    T    C        0      0        2 
   6  chr6_44712733     AOna    T    C        0      0        2 
   6  chr6_44712733     ASom    T    C        0      0        2 
   6  chr6_44712733     HCab    T    C        0      0        2 
   6  chr6_44712733     HPrz    T    C      0.5      1        2 
   6  chr6_44712733     ZBoe    T    C        0      0        2 
   6  chr6_44712733     ZGre    T    C        0      0        2 
   6  chr6_44712733     ZHar    T    C        0      0        2 
   6  chr6_44712733   Sample    T    C        0      0        2 
   6  chr6_44713205     AAsi    T    C        0      0        2 
   6  chr6_44713205     AKia    T    C        0      0        2 
   6  chr6_44713205     AOna    T    C        0      0        2 
   6  chr6_44713205     ASom    T    C        0      0        2 
   6  chr6_44713205     HCab    T    C        0      0        2 
   6  chr6_44713205     HPrz    T    C        0      0        2 
   6  chr6_44713205     ZBoe    T    C        0      0        2 
   6  chr6_44713205     ZGre    T    C        0      0        2 
   6  chr6_44713205     ZHar    T    C      0.5      1        2 
   6  chr6_44713205   Sample    T    C        0      0        2 
   6  chr6_44727587     AAsi    G    A        0      0        2 
   6  chr6_44727587     AKia    G    A        0      0        2 
   6  chr6_44727587     AOna    G    A        0      0        2 
   6  chr6_44727587     ASom    G    A        0      0        2 
   6  chr6_44727587     HCab    G    A        1      2        2 
   6  chr6_44727587     HPrz    G    A        1      2        2 
   6  chr6_44727587     ZBoe    G    A        0      0        2 
   6  chr6_44727587     ZGre    G    A        0      0        2 
   6  chr6_44727587     ZHar    G    A        0      0        2 
   6  chr6_44727587   Sample    G    A        1      2        2 
   6  chr6_44732570     AAsi    A    G      0.5      1        2 
   6  chr6_44732570     AKia    A    G        0      0        2 
   6  chr6_44732570     AOna    A    G        0      0        2 
   6  chr6_44732570     ASom    A    G        0      0        2 
   6  chr6_44732570     HCab    A    G        0      0        2 
   6  chr6_44732570     HPrz    A    G        0      0        2 
   6  chr6_44732570     ZBoe    A    G        0      0        2 
   6  chr6_44732570     ZGre    A    G        0      0        2 
   6  chr6_44732570     ZHar    A    G        0      0        2 
   6  chr6_44732570   Sample    A    G        0      0        2 
   6  chr6_44744135     AAsi    A    G        0      0        2 
   6  chr6_44744135     AKia    A    G        0      0        2 
   6  chr6_44744135     AOna    A    G        0      0        2 
   6  chr6_44744135     ASom    A    G        0      0        2 
   6  chr6_44744135     HCab    A    G        0      0        2 
   6  chr6_44744135     HPrz    A    G        0      0        2 
   6  chr6_44744135     ZBoe    A    G        0      0        2 
   6  chr6_44744135     ZGre    A    G      0.5      1        2 
   6  chr6_44744135     ZHar    A    G        0      0        2 
   6  chr6_44744135   Sample    A    G        0      0        2 
   6  chr6_44758391     AAsi    G    A        0      0        2 
   6  chr6_44758391     AKia    G    A        0      0        2 
   6  chr6_44758391     AOna    G    A        0      0        2 
   6  chr6_44758391     ASom    G    A        0      0        2 
   6  chr6_44758391     HCab    G    A        1      2        2 
   6  chr6_44758391     HPrz    G    A        1      2        2 
   6  chr6_44758391     ZBoe    G    A        0      0        2 
   6  chr6_44758391     ZGre    G    A        0      0        2 
   6  chr6_44758391     ZHar    G    A        0      0        2 
   6  chr6_44758391   Sample    G    A        1      2        2 
   6  chr6_44758507     AAsi    C    T      0.5      1        2 
   6  chr6_44758507     AKia    C    T        0      0        2 
   6  chr6_44758507     AOna    C    T        0      0        2 
   6  chr6_44758507     ASom    C    T        0      0        2 
   6  chr6_44758507     HCab    C    T        0      0        2 
   6  chr6_44758507     HPrz    C    T        0      0        2 
   6  chr6_44758507     ZBoe    C    T        0      0        2 
   6  chr6_44758507     ZGre    C    T        0      0        2 
   6  chr6_44758507     ZHar    C    T        0      0        2 
   6  chr6_44758507   Sample    C    T        0      0        2 
   6  chr6_44759304     AAsi    A    G        1      2        2 
   6  chr6_44759304     AKia    A    G        0      0        2 
   6  chr6_44759304     AOna    A    G        0      0        2 
   6  chr6_44759304     ASom    A    G        1      2        2 
   6  chr6_44759304     HCab    A    G        1      2        2 
   6  chr6_44759304     HPrz    A    G        1      2        2 
   6  chr6_44759304     ZBoe    A    G        0      0        2 
   6  chr6_44759304     ZGre    A    G        0      0        2 
   6  chr6_44759304     ZHar    A    G        0      0        2 
   6  chr6_44759304   Sample    A    G        1      2        2 
   6  chr6_44762621     AAsi    A    G        0      0        2 
   6  chr6_44762621     AKia    A    G        0      0        2 
   6  chr6_44762621     AOna    A    G        0      0        2 
   6  chr6_44762621     ASom    A    G        0      0        2 
   6  chr6_44762621     HCab    A    G        0      0        2 
   6  chr6_44762621     HPrz    A    G      0.5      1        2 
   6  chr6_44762621     ZBoe    A    G        0      0        2 
   6  chr6_44762621     ZGre    A    G        0      0        2 
   6  chr6_44762621     ZHar    A    G        0      0        2 
   6  chr6_44762621   Sample    A    G        0      0        2 
   6  chr6_44764794     AAsi    A    G        0      0        2 
   6  chr6_44764794     AKia    A    G        0      0        2 
   6  chr6_44764794     AOna    A    G        0      0        2 
   6  chr6_44764794     ASom    A    G        0      0        2 
   6  chr6_44764794     HCab    A    G        0      0        2 
   6  chr6_44764794     HPrz    A    G        0      0        2 
   6  chr6_44764794     ZBoe    A    G        0      0        2 
   6  chr6_44764794     ZGre    A    G        0      0        2 
   6  chr6_44764794     ZHar    A    G      0.5      1        2 
   6  chr6_44764794   Sample    A    G        0      0        2 
   6  chr6_44765668     AAsi    T    C        0      0        2 
   6  chr6_44765668     AKia    T    C        0      0        2 
   6  chr6_44765668     AOna    T    C        0      0        2 
   6  chr6_44765668     ASom    T    C        0      0        2 
   6  chr6_44765668     HCab    T    C        1      2        2 
   6  chr6_44765668     HPrz    T    C      0.5      1        2 
   6  chr6_44765668     ZBoe    T    C        0      0        2 
   6  chr6_44765668     ZGre    T    C        0      0        2 
   6  chr6_44765668     ZHar    T    C        0      0        2 
   6  chr6_44765668   Sample    T    C        1      2        2 
   6  chr6_44769259     AAsi    A    G        0      0        2 
   6  chr6_44769259     AKia    A    G        0      0        2 
   6  chr6_44769259     AOna    A    G        0      0        2 
   6  chr6_44769259     ASom    A    G      0.5      1        2 
   6  chr6_44769259     HCab    A    G        0      0        2 
   6  chr6_44769259     HPrz    A    G        0      0        2 
   6  chr6_44769259     ZBoe    A    G        0      0        2 
   6  chr6_44769259     ZGre    A    G        0      0        2 
   6  chr6_44769259     ZHar    A    G        0      0        2 
   6  chr6_44769259   Sample    A    G        0      0        2 
   6  chr6_44769472     AAsi    A    G      0.5      1        2 
   6  chr6_44769472     AKia    A    G        0      0        2 
   6  chr6_44769472     AOna    A    G        0      0        2 
   6  chr6_44769472     ASom    A    G      0.5      1        2 
   6  chr6_44769472     HCab    A    G        0      0        2 
   6  chr6_44769472     HPrz    A    G        0      0        2 
   6  chr6_44769472     ZBoe    A    G        0      0        2 
   6  chr6_44769472     ZGre    A    G        0      0        2 
   6  chr6_44769472     ZHar    A    G        0      0        2 
   6  chr6_44769472   Sample    A    G        0      0        2 
   6  chr6_44773011     AAsi    G    A        0      0        2 
   6  chr6_44773011     AKia    G    A        0      0        2 
   6  chr6_44773011     AOna    G    A        0      0        2 
   6  chr6_44773011     ASom    G    A        0      0        2 
   6  chr6_44773011     HCab    G    A        1      2        2 
   6  chr6_44773011     HPrz    G    A        0      0        2 
   6  chr6_44773011     ZBoe    G    A        0      0        2 
   6  chr6_44773011     ZGre    G    A        0      0        2 
   6  chr6_44773011     ZHar    G    A        0      0        2 
   6  chr6_44773011   Sample    G    A        1      2        2 
   6  chr6_44774201     AAsi    G    A        0      0        2 
   6  chr6_44774201     AKia    G    A        0      0        2 
   6  chr6_44774201     AOna    G    A      0.5      1        2 
   6  chr6_44774201     ASom    G    A        0      0        2 
   6  chr6_44774201     HCab    G    A        0      0        2 
   6  chr6_44774201     HPrz    G    A        0      0        2 
   6  chr6_44774201     ZBoe    G    A        0      0        2 
   6  chr6_44774201     ZGre    G    A        0      0        2 
   6  chr6_44774201     ZHar    G    A        0      0        2 
   6  chr6_44774201   Sample    G    A        0      0        2 
   6  chr6_44782511     AAsi    G    C        0      0        2 
   6  chr6_44782511     AKia    G    C        0      0        2 
   6  chr6_44782511     AOna    G    C        0      0        2 
   6  chr6_44782511     ASom    G    C        0      0        2 
   6  chr6_44782511     HCab    G    C        0      0        2 
   6  chr6_44782511     HPrz    G    C        0      0        2 
   6  chr6_44782511     ZBoe    G    C      0.5      1        2 
   6  chr6_44782511     ZGre    G    C        0      0        2 
   6  chr6_44782511     ZHar    G    C        0      0        2 
   6  chr6_44782511   Sample    G    C        0      0        2 
   6  chr6_44786370     AAsi    C    A        0      0        2 
   6  chr6_44786370     AKia    C    A      0.5      1        2 
   6  chr6_44786370     AOna    C    A        0      0        2 
   6  chr6_44786370     ASom    C    A        0      0        2 
   6  chr6_44786370     HCab    C    A        0      0        2 
   6  chr6_44786370     HPrz    C    A        0      0        2 
   6  chr6_44786370     ZBoe    C    A        0      0        2 
   6  chr6_44786370     ZGre    C    A        0      0        2 
   6  chr6_44786370     ZHar    C    A        0      0        2 
   6  chr6_44786370   Sample    C    A        0      0        2 
   6  chr6_44789559     AAsi    G    C        0      0        2 
   6  chr6_44789559     AKia    G    C        0      0        2 
   6  chr6_44789559     AOna    G    C        0      0        2 
   6  chr6_44789559     ASom    G    C        0      0        2 
   6  chr6_44789559     HCab    G    C        1      2        2 
   6  chr6_44789559     HPrz    G    C        1      2        2 
   6  chr6_44789559     ZBoe    G    C        0      0        2 
   6  chr6_44789559     ZGre    G    C        0      0        2 
   6  chr6_44789559     ZHar    G    C        0      0        2 
   6  chr6_44789559   Sample    G    C        1      2        2 
   6  chr6_44794279     AAsi    G    C        0      0        2 
   6  chr6_44794279     AKia    G    C        0      0        2 
   6  chr6_44794279     AOna    G    C        0      0        2 
   6  chr6_44794279     ASom    G    C        0      0        2 
   6  chr6_44794279     HCab    G    C        0      0        2 
   6  chr6_44794279     HPrz    G    C        0      0        2 
   6  chr6_44794279     ZBoe    G    C        0      0        2 
   6  chr6_44794279     ZGre    G    C      0.5      1        2 
   6  chr6_44794279     ZHar    G    C        0      0        2 
   6  chr6_44794279   Sample    G    C        0      0        2 
   6  chr6_44798238     AAsi    A    T        0      0        2 
   6  chr6_44798238     AKia    A    T        0      0        2 
   6  chr6_44798238     AOna    A    T        0      0        2 
   6  chr6_44798238     ASom    A    T        0      0        2 
   6  chr6_44798238     HCab    A    T        1      2        2 
   6  chr6_44798238     HPrz    A    T        1      2        2 
   6  chr6_44798238     ZBoe    A    T        0      0        2 
   6  chr6_44798238     ZGre    A    T        0      0        2 
   6  chr6_44798238     ZHar    A    T        0      0        2 
   6  chr6_44798238   Sample    A    T        1      2        2 
   6  chr6_44814774     AAsi    T    C        0      0        2 
   6  chr6_44814774     AKia    T    C        0      0        2 
   6  chr6_44814774     AOna    T    C        0      0        2 
   6  chr6_44814774     ASom    T    C        0      0        2 
   6  chr6_44814774     HCab    T    C        1      2        2 
   6  chr6_44814774     HPrz    T    C        1      2        2 
   6  chr6_44814774     ZBoe    T    C        0      0        2 
   6  chr6_44814774     ZGre    T    C        0      0        2 
   6  chr6_44814774     ZHar    T    C        0      0        2 
   6  chr6_44814774   Sample    T    C        1      2        2 
   6  chr6_44815083     AAsi    C    T        0      0        2 
   6  chr6_44815083     AKia    C    T        0      0        2 
   6  chr6_44815083     AOna    C    T        0      0        2 
   6  chr6_44815083     ASom    C    T        0      0        2 
   6  chr6_44815083     HCab    C    T        1      2        2 
   6  chr6_44815083     HPrz    C    T        1      2        2 
   6  chr6_44815083     ZBoe    C    T        0      0        2 
   6  chr6_44815083     ZGre    C    T        0      0        2 
   6  chr6_44815083     ZHar    C    T        0      0        2 
   6  chr6_44815083   Sample    C    T        1      2        2 
   6  chr6_44820585     AAsi    A    T        0      0        2 
   6  chr6_44820585     AKia    A    T      0.5      1        2 
   6  chr6_44820585     AOna    A    T        0      0        2 
   6  chr6_44820585     ASom    A    T        0      0        2 
   6  chr6_44820585     HCab    A    T        0      0        2 
   6  chr6_44820585     HPrz    A    T        0      0        2 
   6  chr6_44820585     ZBoe    A    T        0      0        2 
   6  chr6_44820585     ZGre    A    T        0      0        2 
   6  chr6_44820585     ZHar    A    T        0      0        2 
   6  chr6_44820585   Sample    A    T        0      0        2 
   6  chr6_44823255     AAsi    T    C        0      0        2 
   6  chr6_44823255     AKia    T    C      0.5      1        2 
   6  chr6_44823255     AOna    T    C        1      2        2 
   6  chr6_44823255     ASom    T    C        0      0        2 
   6  chr6_44823255     HCab    T    C        0      0        2 
   6  chr6_44823255     HPrz    T    C        0      0        2 
   6  chr6_44823255     ZBoe    T    C        0      0        2 
   6  chr6_44823255     ZGre    T    C        0      0        2 
   6  chr6_44823255     ZHar    T    C        0      0        2 
   6  chr6_44823255   Sample    T    C        0      0        2 
   6  chr6_44843139     AAsi    C    G        0      0        2 
   6  chr6_44843139     AKia    C    G        0      0        2 
   6  chr6_44843139     AOna    C    G        0      0        2 
   6  chr6_44843139     ASom    C    G        0      0        2 
   6  chr6_44843139     HCab    C    G        0      0        2 
   6  chr6_44843139     HPrz    C    G        0      0        2 
   6  chr6_44843139     ZBoe    C    G        0      0        2 
   6  chr6_44843139     ZGre    C    G        0      0        2 
   6  chr6_44843139     ZHar    C    G        1      2        2 
   6  chr6_44843139   Sample    C    G        0      0        2 
   6  chr6_44847471     AAsi    T    C        0      0        2 
   6  chr6_44847471     AKia    T    C        0      0        2 
   6  chr6_44847471     AOna    T    C        0      0        2 
   6  chr6_44847471     ASom    T    C        0      0        2 
   6  chr6_44847471     HCab    T    C        0      0        2 
   6  chr6_44847471     HPrz    T    C        0      0        2 
   6  chr6_44847471     ZBoe    T    C        0      0        2 
   6  chr6_44847471     ZGre    T    C        0      0        2 
   6  chr6_44847471     ZHar    T    C      0.5      1        2 
   6  chr6_44847471   Sample    T    C        0      0        2 
   6  chr6_44852046     AAsi    A    G        0      0        2 
   6  chr6_44852046     AKia    A    G        0      0        2 
   6  chr6_44852046     AOna    A    G        0      0        2 
   6  chr6_44852046     ASom    A    G        0      0        2 
   6  chr6_44852046     HCab    A    G        0      0        2 
   6  chr6_44852046     HPrz    A    G        0      0        2 
   6  chr6_44852046     ZBoe    A    G        0      0        2 
   6  chr6_44852046     ZGre    A    G        1      2        2 
   6  chr6_44852046     ZHar    A    G        0      0        2 
   6  chr6_44852046   Sample    A    G        0      0        2 
   6  chr6_44854456     AAsi    G    A        0      0        2 
   6  chr6_44854456     AKia    G    A        0      0        2 
   6  chr6_44854456     AOna    G    A        0      0        2 
   6  chr6_44854456     ASom    G    A        0      0        2 
   6  chr6_44854456     HCab    G    A        0      0        2 
   6  chr6_44854456     HPrz    G    A        0      0        2 
   6  chr6_44854456     ZBoe    G    A        0      0        2 
   6  chr6_44854456     ZGre    G    A      0.5      1        2 
   6  chr6_44854456     ZHar    G    A        0      0        2 
   6  chr6_44854456   Sample    G    A        0      0        2 
   6  chr6_44857494     AAsi    C    T        0      0        2 
   6  chr6_44857494     AKia    C    T        0      0        2 
   6  chr6_44857494     AOna    C    T        0      0        2 
   6  chr6_44857494     ASom    C    T        0      0        2 
   6  chr6_44857494     HCab    C    T        1      2        2 
   6  chr6_44857494     HPrz    C    T        1      2        2 
   6  chr6_44857494     ZBoe    C    T        0      0        2 
   6  chr6_44857494     ZGre    C    T        0      0        2 
   6  chr6_44857494     ZHar    C    T        0      0        2 
   6  chr6_44857494   Sample    C    T        1      2        2 
   6  chr6_44858492     AAsi    A    C        0      0        2 
   6  chr6_44858492     AKia    A    C        0      0        2 
   6  chr6_44858492     AOna    A    C        0      0        2 
   6  chr6_44858492     ASom    A    C        0      0        2 
   6  chr6_44858492     HCab    A    C        0      0        2 
   6  chr6_44858492     HPrz    A    C        0      0        2 
   6  chr6_44858492     ZBoe    A    C      0.5      1        2 
   6  chr6_44858492     ZGre    A    C        0      0        2 
   6  chr6_44858492     ZHar    A    C        0      0        2 
   6  chr6_44858492   Sample    A    C        0      0        2 
   6  chr6_44859846     AAsi    A    G        0      0        2 
   6  chr6_44859846     AKia    A    G        0      0        2 
   6  chr6_44859846     AOna    A    G        0      0        2 
   6  chr6_44859846     ASom    A    G        0      0        2 
   6  chr6_44859846     HCab    A    G        0      0        2 
   6  chr6_44859846     HPrz    A    G        0      0        2 
   6  chr6_44859846     ZBoe    A    G      0.5      1        2 
   6  chr6_44859846     ZGre    A    G        1      2        2 
   6  chr6_44859846     ZHar    A    G        0      0        2 
   6  chr6_44859846   Sample    A    G        0      0        2 
   6  chr6_44867500     AAsi    C    T        0      0        2 
   6  chr6_44867500     AKia    C    T        0      0        2 
   6  chr6_44867500     AOna    C    T        0      0        2 
   6  chr6_44867500     ASom    C    T        0      0        2 
   6  chr6_44867500     HCab    C    T        1      2        2 
   6  chr6_44867500     HPrz    C    T        1      2        2 
   6  chr6_44867500     ZBoe    C    T        0      0        2 
   6  chr6_44867500     ZGre    C    T        0      0        2 
   6  chr6_44867500     ZHar    C    T        0      0        2 
   6  chr6_44867500   Sample    C    T        1      2        2 
   6  chr6_44869482     AAsi    A    G        0      0        2 
   6  chr6_44869482     AKia    A    G        1      2        2 
   6  chr6_44869482     AOna    A    G        0      0        2 
   6  chr6_44869482     ASom    A    G        0      0        2 
   6  chr6_44869482     HCab    A    G        0      0        2 
   6  chr6_44869482     HPrz    A    G        0      0        2 
   6  chr6_44869482     ZBoe    A    G        0      0        2 
   6  chr6_44869482     ZGre    A    G        0      0        2 
   6  chr6_44869482     ZHar    A    G        0      0        2 
   6  chr6_44869482   Sample    A    G        0      0        2 
   6  chr6_44885965     AAsi    G    C      0.5      1        2 
   6  chr6_44885965     AKia    G    C        0      0        2 
   6  chr6_44885965     AOna    G    C        0      0        2 
   6  chr6_44885965     ASom    G    C        1      2        2 
   6  chr6_44885965     HCab    G    C        0      0        2 
   6  chr6_44885965     HPrz    G    C        0      0        2 
   6  chr6_44885965     ZBoe    G    C        1      2        2 
   6  chr6_44885965     ZGre    G    C        1      2        2 
   6  chr6_44885965     ZHar    G    C        1      2        2 
   6  chr6_44885965   Sample    G    C        0      0        2 
   6  chr6_44893309     AAsi    C    T        0      0        2 
   6  chr6_44893309     AKia    C    T        0      0        2 
   6  chr6_44893309     AOna    C    T        0      0        2 
   6  chr6_44893309     ASom    C    T        0      0        2 
   6  chr6_44893309     HCab    C    T        0      0        2 
   6  chr6_44893309     HPrz    C    T        0      0        2 
   6  chr6_44893309     ZBoe    C    T        0      0        2 
   6  chr6_44893309     ZGre    C    T        1      2        2 
   6  chr6_44893309     ZHar    C    T        0      0        2 
   6  chr6_44893309   Sample    C    T        0      0        2 
   6  chr6_44896966     AAsi    C    T        1      2        2 
   6  chr6_44896966     AKia    C    T        0      0        2 
   6  chr6_44896966     AOna    C    T        0      0        2 
   6  chr6_44896966     ASom    C    T        1      2        2 
   6  chr6_44896966     HCab    C    T        0      0        2 
   6  chr6_44896966     HPrz    C    T        0      0        2 
   6  chr6_44896966     ZBoe    C    T        1      2        2 
   6  chr6_44896966     ZGre    C    T        1      2        2 
   6  chr6_44896966     ZHar    C    T        1      2        2 
   6  chr6_44896966   Sample    C    T        0      0        2 
   6  chr6_44897189     AAsi    C    T        1      2        2 
   6  chr6_44897189     AKia    C    T        0      0        2 
   6  chr6_44897189     AOna    C    T        0      0        2 
   6  chr6_44897189     ASom    C    T        1      2        2 
   6  chr6_44897189     HCab    C    T        0      0        2 
   6  chr6_44897189     HPrz    C    T        0      0        2 
   6  chr6_44897189     ZBoe    C    T        1      2        2 
   6  chr6_44897189     ZGre    C    T        1      2        2 
   6  chr6_44897189     ZHar    C    T        1      2        2 
   6  chr6_44897189   Sample    C    T        0      0        2 
   6  chr6_44909572     AAsi    T    C        0      0        2 
   6  chr6_44909572     AKia    T    C        0      0        2 
   6  chr6_44909572     AOna    T    C        0      0        2 
   6  chr6_44909572     ASom    T    C        0      0        2 
   6  chr6_44909572     HCab    T    C        0      0        2 
   6  chr6_44909572     HPrz    T    C      0.5      1        2 
   6  chr6_44909572     ZBoe    T    C        0      0        2 
   6  chr6_44909572     ZGre    T    C        0      0        2 
   6  chr6_44909572     ZHar    T    C        0      0        2 
   6  chr6_44909572   Sample    T    C        0      0        2 
   6  chr6_44924477     AAsi    G    A        0      0        2 
   6  chr6_44924477     AKia    G    A        1      2        2 
   6  chr6_44924477     AOna    G    A        0      0        2 
   6  chr6_44924477     ASom    G    A        0      0        2 
   6  chr6_44924477     HCab    G    A        0      0        2 
   6  chr6_44924477     HPrz    G    A        0      0        2 
   6  chr6_44924477     ZBoe    G    A      0.5      1        2 
   6  chr6_44924477     ZGre    G    A        0      0        2 
   6  chr6_44924477     ZHar    G    A        0      0        2 
   6  chr6_44924477   Sample    G    A        0      0        2 
   6  chr6_44927078     AAsi    A    T        0      0        2 
   6  chr6_44927078     AKia    A    T        0      0        2 
   6  chr6_44927078     AOna    A    T        0      0        2 
   6  chr6_44927078     ASom    A    T        0      0        2 
   6  chr6_44927078     HCab    A    T        0      0        2 
   6  chr6_44927078     HPrz    A    T        0      0        2 
   6  chr6_44927078     ZBoe    A    T      0.5      1        2 
   6  chr6_44927078     ZGre    A    T        0      0        2 
   6  chr6_44927078     ZHar    A    T        0      0        2 
   6  chr6_44927078   Sample    A    T        0      0        2 
   6  chr6_44931658     AAsi    C    T        0      0        2 
   6  chr6_44931658     AKia    C    T        0      0        2 
   6  chr6_44931658     AOna    C    T        0      0        2 
   6  chr6_44931658     ASom    C    T        0      0        2 
   6  chr6_44931658     HCab    C    T        0      0        2 
   6  chr6_44931658     HPrz    C    T        0      0        2 
   6  chr6_44931658     ZBoe    C    T      0.5      1        2 
   6  chr6_44931658     ZGre    C    T        0      0        2 
   6  chr6_44931658     ZHar    C    T        0      0        2 
   6  chr6_44931658   Sample    C    T        0      0        2 
   6  chr6_44941023     AAsi    A    G        0      0        2 
   6  chr6_44941023     AKia    A    G        1      2        2 
   6  chr6_44941023     AOna    A    G      0.5      1        2 
   6  chr6_44941023     ASom    A    G        0      0        2 
   6  chr6_44941023     HCab    A    G        0      0        2 
   6  chr6_44941023     HPrz    A    G        0      0        2 
   6  chr6_44941023     ZBoe    A    G        0      0        2 
   6  chr6_44941023     ZGre    A    G        0      0        2 
   6  chr6_44941023     ZHar    A    G        0      0        2 
   6  chr6_44941023   Sample    A    G        0      0        2 
   6  chr6_44941827     AAsi    C    T        0      0        2 
   6  chr6_44941827     AKia    C    T        0      0        2 
   6  chr6_44941827     AOna    C    T        0      0        2 
   6  chr6_44941827     ASom    C    T        0      0        2 
   6  chr6_44941827     HCab    C    T        0      0        2 
   6  chr6_44941827     HPrz    C    T        0      0        2 
   6  chr6_44941827     ZBoe    C    T      0.5      1        2 
   6  chr6_44941827     ZGre    C    T        0      0        2 
   6  chr6_44941827     ZHar    C    T        0      0        2 
   6  chr6_44941827   Sample    C    T        0      0        2 
   6  chr6_44963081     AAsi    A    C        0      0        2 
   6  chr6_44963081     AKia    A    C        0      0        2 
   6  chr6_44963081     AOna    A    C        0      0        2 
   6  chr6_44963081     ASom    A    C        0      0        2 
   6  chr6_44963081     HCab    A    C        1      2        2 
   6  chr6_44963081     HPrz    A    C        1      2        2 
   6  chr6_44963081     ZBoe    A    C        0      0        2 
   6  chr6_44963081     ZGre    A    C        0      0        2 
   6  chr6_44963081     ZHar    A    C        0      0        2 
   6  chr6_44963081   Sample    A    C        1      2        2 
   6  chr6_44970559     AAsi    G    C        0      0        2 
   6  chr6_44970559     AKia    G    C        0      0        2 
   6  chr6_44970559     AOna    G    C        0      0        2 
   6  chr6_44970559     ASom    G    C        0      0        2 
   6  chr6_44970559     HCab    G    C        1      2        2 
   6  chr6_44970559     HPrz    G    C        1      2        2 
   6  chr6_44970559     ZBoe    G    C        0      0        2 
   6  chr6_44970559     ZGre    G    C        0      0        2 
   6  chr6_44970559     ZHar    G    C        0      0        2 
   6  chr6_44970559   Sample    G    C        1      2        2 
   6  chr6_44986096     AAsi    C    T        0      0        2 
   6  chr6_44986096     AKia    C    T        0      0        2 
   6  chr6_44986096     AOna    C    T      0.5      1        2 
   6  chr6_44986096     ASom    C    T        0      0        2 
   6  chr6_44986096     HCab    C    T        0      0        2 
   6  chr6_44986096     HPrz    C    T        0      0        2 
   6  chr6_44986096     ZBoe    C    T        0      0        2 
   6  chr6_44986096     ZGre    C    T        0      0        2 
   6  chr6_44986096     ZHar    C    T        0      0        2 
   6  chr6_44986096   Sample    C    T        0      0        2 
   6  chr6_45005006     AAsi    A    G        0      0        2 
   6  chr6_45005006     AKia    A    G        0      0        2 
   6  chr6_45005006     AOna    A    G        0      0        2 
   6  chr6_45005006     ASom    A    G        0      0        2 
   6  chr6_45005006     HCab    A    G        0      0        2 
   6  chr6_45005006     HPrz    A    G        0      0        2 
   6  chr6_45005006     ZBoe    A    G      0.5      1        2 
   6  chr6_45005006     ZGre    A    G        0      0        2 
   6  chr6_45005006     ZHar    A    G        0      0        2 
   6  chr6_45005006   Sample    A    G        0      0        2 
   6  chr6_45005486     AAsi    A    G        0      0        2 
   6  chr6_45005486     AKia    A    G        0      0        2 
   6  chr6_45005486     AOna    A    G        0      0        2 
   6  chr6_45005486     ASom    A    G      0.5      1        2 
   6  chr6_45005486     HCab    A    G        0      0        2 
   6  chr6_45005486     HPrz    A    G        0      0        2 
   6  chr6_45005486     ZBoe    A    G        0      0        2 
   6  chr6_45005486     ZGre    A    G        0      0        2 
   6  chr6_45005486     ZHar    A    G        0      0        2 
   6  chr6_45005486   Sample    A    G        0      0        2 
   6  chr6_45013458     AAsi    A    G        0      0        2 
   6  chr6_45013458     AKia    A    G        0      0        2 
   6  chr6_45013458     AOna    A    G        0      0        2 
   6  chr6_45013458     ASom    A    G        0      0        2 
   6  chr6_45013458     HCab    A    G        1      2        2 
   6  chr6_45013458     HPrz    A    G        1      2        2 
   6  chr6_45013458     ZBoe    A    G        0      0        2 
   6  chr6_45013458     ZGre    A    G        0      0        2 
   6  chr6_45013458     ZHar    A    G        0      0        2 
   6  chr6_45013458   Sample    A    G        1      2        2 
   6  chr6_45021034     AAsi    C    T        0      0        2 
   6  chr6_45021034     AKia    C    T        1      2        2 
   6  chr6_45021034     AOna    C    T        0      0        2 
   6  chr6_45021034     ASom    C    T        0      0        2 
   6  chr6_45021034     HCab    C    T        0      0        2 
   6  chr6_45021034     HPrz    C    T        0      0        2 
   6  chr6_45021034     ZBoe    C    T        0      0        2 
   6  chr6_45021034     ZGre    C    T        0      0        2 
   6  chr6_45021034     ZHar    C    T        0      0        2 
   6  chr6_45021034   Sample    C    T        0      0        2 
   6  chr6_45021323     AAsi    A    G        1      2        2 
   6  chr6_45021323     AKia    A    G        0      0        2 
   6  chr6_45021323     AOna    A    G        0      0        2 
   6  chr6_45021323     ASom    A    G        1      2        2 
   6  chr6_45021323     HCab    A    G        0      0        2 
   6  chr6_45021323     HPrz    A    G        0      0        2 
   6  chr6_45021323     ZBoe    A    G        0      0        2 
   6  chr6_45021323     ZGre    A    G        0      0        2 
   6  chr6_45021323     ZHar    A    G        0      0        2 
   6  chr6_45021323   Sample    A    G        0      0        2 
   6  chr6_45022173     AAsi    A    G        0      0        2 
   6  chr6_45022173     AKia    A    G        0      0        2 
   6  chr6_45022173     AOna    A    G        0      0        2 
   6  chr6_45022173     ASom    A    G        0      0        2 
   6  chr6_45022173     HCab    A    G        0      0        2 
   6  chr6_45022173     HPrz    A    G        0      0        2 
   6  chr6_45022173     ZBoe    A    G      0.5      1        2 
   6  chr6_45022173     ZGre    A    G        0      0        2 
   6  chr6_45022173     ZHar    A    G        0      0        2 
   6  chr6_45022173   Sample    A    G        0      0        2 
   6  chr6_45022729     AAsi    G    A        0      0        2 
   6  chr6_45022729     AKia    G    A        0      0        2 
   6  chr6_45022729     AOna    G    A        0      0        2 
   6  chr6_45022729     ASom    G    A        0      0        2 
   6  chr6_45022729     HCab    G    A        0      0        2 
   6  chr6_45022729     HPrz    G    A        0      0        2 
   6  chr6_45022729     ZBoe    G    A      0.5      1        2 
   6  chr6_45022729     ZGre    G    A        0      0        2 
   6  chr6_45022729     ZHar    G    A        0      0        2 
   6  chr6_45022729   Sample    G    A        0      0        2 
   6  chr6_45029565     AAsi    A    T        0      0        2 
   6  chr6_45029565     AKia    A    T        0      0        2 
   6  chr6_45029565     AOna    A    T        0      0        2 
   6  chr6_45029565     ASom    A    T        0      0        2 
   6  chr6_45029565     HCab    A    T        1      2        2 
   6  chr6_45029565     HPrz    A    T        1      2        2 
   6  chr6_45029565     ZBoe    A    T        0      0        2 
   6  chr6_45029565     ZGre    A    T        0      0        2 
   6  chr6_45029565     ZHar    A    T        0      0        2 
   6  chr6_45029565   Sample    A    T        1      2        2 
   6  chr6_45033116     AAsi    T    C        0      0        2 
   6  chr6_45033116     AKia    T    C        0      0        2 
   6  chr6_45033116     AOna    T    C        0      0        2 
   6  chr6_45033116     ASom    T    C        0      0        2 
   6  chr6_45033116     HCab    T    C        1      2        2 
   6  chr6_45033116     HPrz    T    C        1      2        2 
   6  chr6_45033116     ZBoe    T    C        0      0        2 
   6  chr6_45033116     ZGre    T    C        0      0        2 
   6  chr6_45033116     ZHar    T    C        0      0        2 
   6  chr6_45033116   Sample    T    C        1      2        2 
   6  chr6_45034104     AAsi    T    C        1      2        2 
   6  chr6_45034104     AKia    T    C        0      0        2 
   6  chr6_45034104     AOna    T    C        0      0        2 
   6  chr6_45034104     ASom    T    C        1      2        2 
   6  chr6_45034104     HCab    T    C        0      0        2 
   6  chr6_45034104     HPrz    T    C        0      0        2 
   6  chr6_45034104     ZBoe    T    C        0      0        2 
   6  chr6_45034104     ZGre    T    C        0      0        2 
   6  chr6_45034104     ZHar    T    C        0      0        2 
   6  chr6_45034104   Sample    T    C        0      0        2 
   6  chr6_45034859     AAsi    T    C        0      0        2 
   6  chr6_45034859     AKia    T    C        0      0        2 
   6  chr6_45034859     AOna    T    C        0      0        2 
   6  chr6_45034859     ASom    T    C        0      0        2 
   6  chr6_45034859     HCab    T    C        0      0        2 
   6  chr6_45034859     HPrz    T    C        0      0        2 
   6  chr6_45034859     ZBoe    T    C        0      0        2 
   6  chr6_45034859     ZGre    T    C      0.5      1        2 
   6  chr6_45034859     ZHar    T    C        0      0        2 
   6  chr6_45034859   Sample    T    C        0      0        2 
   6  chr6_45035167     AAsi    G    A        0      0        2 
   6  chr6_45035167     AKia    G    A        1      2        2 
   6  chr6_45035167     AOna    G    A        0      0        2 
   6  chr6_45035167     ASom    G    A        0      0        2 
   6  chr6_45035167     HCab    G    A        0      0        2 
   6  chr6_45035167     HPrz    G    A        0      0        2 
   6  chr6_45035167     ZBoe    G    A        0      0        2 
   6  chr6_45035167     ZGre    G    A        0      0        2 
   6  chr6_45035167     ZHar    G    A        0      0        2 
   6  chr6_45035167   Sample    G    A        0      0        2 
   6  chr6_45042298     AAsi    G    A        0      0        2 
   6  chr6_45042298     AKia    G    A        0      0        2 
   6  chr6_45042298     AOna    G    A        0      0        2 
   6  chr6_45042298     ASom    G    A        0      0        2 
   6  chr6_45042298     HCab    G    A        1      2        2 
   6  chr6_45042298     HPrz    G    A        1      2        2 
   6  chr6_45042298     ZBoe    G    A        0      0        2 
   6  chr6_45042298     ZGre    G    A        0      0        2 
   6  chr6_45042298     ZHar    G    A        0      0        2 
   6  chr6_45042298   Sample    G    A        1      2        2 
   6  chr6_45043840     AAsi    G    A        0      0        2 
   6  chr6_45043840     AKia    G    A        0      0        2 
   6  chr6_45043840     AOna    G    A        0      0        2 
   6  chr6_45043840     ASom    G    A        0      0        2 
   6  chr6_45043840     HCab    G    A        0      0        2 
   6  chr6_45043840     HPrz    G    A        0      0        2 
   6  chr6_45043840     ZBoe    G    A      0.5      1        2 
   6  chr6_45043840     ZGre    G    A        0      0        2 
   6  chr6_45043840     ZHar    G    A        0      0        2 
   6  chr6_45043840   Sample    G    A        0      0        2 
   6  chr6_45049789     AAsi    T    A        0      0        2 
   6  chr6_45049789     AKia    T    A        0      0        2 
   6  chr6_45049789     AOna    T    A        0      0        2 
   6  chr6_45049789     ASom    T    A        0      0        2 
   6  chr6_45049789     HCab    T    A        0      0        2 
   6  chr6_45049789     HPrz    T    A        0      0        2 
   6  chr6_45049789     ZBoe    T    A        0      0        2 
   6  chr6_45049789     ZGre    T    A        1      2        2 
   6  chr6_45049789     ZHar    T    A        0      0        2 
   6  chr6_45049789   Sample    T    A        0      0        2 
   6  chr6_45053941     AAsi    C    T        0      0        2 
   6  chr6_45053941     AKia    C    T        0      0        2 
   6  chr6_45053941     AOna    C    T        0      0        2 
   6  chr6_45053941     ASom    C    T        0      0        2 
   6  chr6_45053941     HCab    C    T        0      0        2 
   6  chr6_45053941     HPrz    C    T      0.5      1        2 
   6  chr6_45053941     ZBoe    C    T        0      0        2 
   6  chr6_45053941     ZGre    C    T        0      0        2 
   6  chr6_45053941     ZHar    C    T        0      0        2 
   6  chr6_45053941   Sample    C    T        0      0        2 
   6  chr6_45054287     AAsi    C    T        0      0        2 
   6  chr6_45054287     AKia    C    T        0      0        2 
   6  chr6_45054287     AOna    C    T        0      0        2 
   6  chr6_45054287     ASom    C    T        0      0        2 
   6  chr6_45054287     HCab    C    T        0      0        2 
   6  chr6_45054287     HPrz    C    T        0      0        2 
   6  chr6_45054287     ZBoe    C    T        1      2        2 
   6  chr6_45054287     ZGre    C    T        1      2        2 
   6  chr6_45054287     ZHar    C    T        0      0        2 
   6  chr6_45054287   Sample    C    T        0      0        2 
   6  chr6_45066084     AAsi    A    G        0      0        2 
   6  chr6_45066084     AKia    A    G        1      2        2 
   6  chr6_45066084     AOna    A    G      0.5      1        2 
   6  chr6_45066084     ASom    A    G        0      0        2 
   6  chr6_45066084     HCab    A    G        0      0        2 
   6  chr6_45066084     HPrz    A    G        0      0        2 
   6  chr6_45066084     ZBoe    A    G        0      0        2 
   6  chr6_45066084     ZGre    A    G        0      0        2 
   6  chr6_45066084     ZHar    A    G        0      0        2 
   6  chr6_45066084   Sample    A    G        0      0        2 
   6  chr6_45088838     AAsi    C    G        1      2        2 
   6  chr6_45088838     AKia    C    G        0      0        2 
   6  chr6_45088838     AOna    C    G      0.5      1        2 
   6  chr6_45088838     ASom    C    G        1      2        2 
   6  chr6_45088838     HCab    C    G        0      0        2 
   6  chr6_45088838     HPrz    C    G        0      0        2 
   6  chr6_45088838     ZBoe    C    G        0      0        2 
   6  chr6_45088838     ZGre    C    G        0      0        2 
   6  chr6_45088838     ZHar    C    G        0      0        2 
   6  chr6_45088838   Sample    C    G        0      0        2 
   6  chr6_45096273     AAsi    C    A      0.5      1        2 
   6  chr6_45096273     AKia    C    A        0      0        2 
   6  chr6_45096273     AOna    C    A        0      0        2 
   6  chr6_45096273     ASom    C    A        0      0        2 
   6  chr6_45096273     HCab    C    A        0      0        2 
   6  chr6_45096273     HPrz    C    A        0      0        2 
   6  chr6_45096273     ZBoe    C    A        0      0        2 
   6  chr6_45096273     ZGre    C    A        0      0        2 
   6  chr6_45096273     ZHar    C    A        0      0        2 
   6  chr6_45096273   Sample    C    A        0      0        2 
   6  chr6_45102713     AAsi    A    G        0      0        2 
   6  chr6_45102713     AKia    A    G        0      0        2 
   6  chr6_45102713     AOna    A    G        0      0        2 
   6  chr6_45102713     ASom    A    G        0      0        2 
   6  chr6_45102713     HCab    A    G      0.5      1        2 
   6  chr6_45102713     HPrz    A    G        0      0        2 
   6  chr6_45102713     ZBoe    A    G        0      0        2 
   6  chr6_45102713     ZGre    A    G        0      0        2 
   6  chr6_45102713     ZHar    A    G        0      0        2 
   6  chr6_45102713   Sample    A    G        0      0        2 
   6  chr6_45103369     AAsi    G    A        0      0        2 
   6  chr6_45103369     AKia    G    A        0      0        2 
   6  chr6_45103369     AOna    G    A        0      0        2 
   6  chr6_45103369     ASom    G    A        0      0        2 
   6  chr6_45103369     HCab    G    A        0      0        2 
   6  chr6_45103369     HPrz    G    A        0      0        2 
   6  chr6_45103369     ZBoe    G    A        1      2        2 
   6  chr6_45103369     ZGre    G    A        1      2        2 
   6  chr6_45103369     ZHar    G    A        1      2        2 
   6  chr6_45103369   Sample    G    A        0      0        2 
   6  chr6_45104236     AAsi    T    C        0      0        2 
   6  chr6_45104236     AKia    T    C        0      0        2 
   6  chr6_45104236     AOna    T    C        0      0        2 
   6  chr6_45104236     ASom    T    C      0.5      1        2 
   6  chr6_45104236     HCab    T    C        0      0        2 
   6  chr6_45104236     HPrz    T    C        0      0        2 
   6  chr6_45104236     ZBoe    T    C        0      0        2 
   6  chr6_45104236     ZGre    T    C        0      0        2 
   6  chr6_45104236     ZHar    T    C        0      0        2 
   6  chr6_45104236   Sample    T    C        0      0        2 
   6  chr6_45106712     AAsi    G    T        0      0        2 
   6  chr6_45106712     AKia    G    T        1      2        2 
   6  chr6_45106712     AOna    G    T        0      0        2 
   6  chr6_45106712     ASom    G    T        0      0        2 
   6  chr6_45106712     HCab    G    T        0      0        2 
   6  chr6_45106712     HPrz    G    T        0      0        2 
   6  chr6_45106712     ZBoe    G    T        0      0        2 
   6  chr6_45106712     ZGre    G    T        0      0        2 
   6  chr6_45106712     ZHar    G    T        0      0        2 
   6  chr6_45106712   Sample    G    T        0      0        2 
   6  chr6_45121681     AAsi    T    G        0      0        2 
   6  chr6_45121681     AKia    T    G        0      0        2 
   6  chr6_45121681     AOna    T    G      0.5      1        2 
   6  chr6_45121681     ASom    T    G        0      0        2 
   6  chr6_45121681     HCab    T    G        0      0        2 
   6  chr6_45121681     HPrz    T    G        0      0        2 
   6  chr6_45121681     ZBoe    T    G        0      0        2 
   6  chr6_45121681     ZGre    T    G        0      0        2 
   6  chr6_45121681     ZHar    T    G        0      0        2 
   6  chr6_45121681   Sample    T    G        0      0        2 
   6  chr6_45126070     AAsi    A    G        0      0        2 
   6  chr6_45126070     AKia    A    G        0      0        2 
   6  chr6_45126070     AOna    A    G      0.5      1        2 
   6  chr6_45126070     ASom    A    G        0      0        2 
   6  chr6_45126070     HCab    A    G        1      2        2 
   6  chr6_45126070     HPrz    A    G        1      2        2 
   6  chr6_45126070     ZBoe    A    G        0      0        2 
   6  chr6_45126070     ZGre    A    G        0      0        2 
   6  chr6_45126070     ZHar    A    G        0      0        2 
   6  chr6_45126070   Sample    A    G        1      2        2 
   6  chr6_45135740     AAsi    G    A        0      0        2 
   6  chr6_45135740     AKia    G    A        0      0        2 
   6  chr6_45135740     AOna    G    A        0      0        2 
   6  chr6_45135740     ASom    G    A      0.5      1        2 
   6  chr6_45135740     HCab    G    A        0      0        2 
   6  chr6_45135740     HPrz    G    A        0      0        2 
   6  chr6_45135740     ZBoe    G    A        0      0        2 
   6  chr6_45135740     ZGre    G    A        0      0        2 
   6  chr6_45135740     ZHar    G    A        0      0        2 
   6  chr6_45135740   Sample    G    A        0      0        2 
   6  chr6_45151920     AAsi    C    A        0      0        2 
   6  chr6_45151920     AKia    C    A        0      0        2 
   6  chr6_45151920     AOna    C    A        0      0        2 
   6  chr6_45151920     ASom    C    A        0      0        2 
   6  chr6_45151920     HCab    C    A        0      0        2 
   6  chr6_45151920     HPrz    C    A        0      0        2 
   6  chr6_45151920     ZBoe    C    A        0      0        2 
   6  chr6_45151920     ZGre    C    A        1      2        2 
   6  chr6_45151920     ZHar    C    A        0      0        2 
   6  chr6_45151920   Sample    C    A        0      0        2 
   6  chr6_45160627     AAsi    G    A        0      0        2 
   6  chr6_45160627     AKia    G    A        0      0        2 
   6  chr6_45160627     AOna    G    A        0      0        2 
   6  chr6_45160627     ASom    G    A        0      0        2 
   6  chr6_45160627     HCab    G    A        0      0        2 
   6  chr6_45160627     HPrz    G    A        0      0        2 
   6  chr6_45160627     ZBoe    G    A        1      2        2 
   6  chr6_45160627     ZGre    G    A        0      0        2 
   6  chr6_45160627     ZHar    G    A        0      0        2 
   6  chr6_45160627   Sample    G    A        0      0        2 
   6  chr6_45161590     AAsi    T    G        0      0        2 
   6  chr6_45161590     AKia    T    G        0      0        2 
   6  chr6_45161590     AOna    T    G        0      0        2 
   6  chr6_45161590     ASom    T    G        0      0        2 
   6  chr6_45161590     HCab    T    G        1      2        2 
   6  chr6_45161590     HPrz    T    G        1      2        2 
   6  chr6_45161590     ZBoe    T    G        0      0        2 
   6  chr6_45161590     ZGre    T    G        0      0        2 
   6  chr6_45161590     ZHar    T    G        0      0        2 
   6  chr6_45161590   Sample    T    G        1      2        2 
   6  chr6_45162335     AAsi    A    C        0      0        2 
   6  chr6_45162335     AKia    A    C        0      0        2 
   6  chr6_45162335     AOna    A    C        0      0        2 
   6  chr6_45162335     ASom    A    C        0      0        2 
   6  chr6_45162335     HCab    A    C        0      0        2 
   6  chr6_45162335     HPrz    A    C        0      0        2 
   6  chr6_45162335     ZBoe    A    C        0      0        2 
   6  chr6_45162335     ZGre    A    C        1      2        2 
   6  chr6_45162335     ZHar    A    C        0      0        2 
   6  chr6_45162335   Sample    A    C        0      0        2 
   6  chr6_45168050     AAsi    A    G        0      0        2 
   6  chr6_45168050     AKia    A    G        0      0        2 
   6  chr6_45168050     AOna    A    G        0      0        2 
   6  chr6_45168050     ASom    A    G        0      0        2 
   6  chr6_45168050     HCab    A    G        1      2        2 
   6  chr6_45168050     HPrz    A    G        1      2        2 
   6  chr6_45168050     ZBoe    A    G        0      0        2 
   6  chr6_45168050     ZGre    A    G        0      0        2 
   6  chr6_45168050     ZHar    A    G        0      0        2 
   6  chr6_45168050   Sample    A    G        1      2        2 
   6  chr6_45184910     AAsi    A    T        0      0        2 
   6  chr6_45184910     AKia    A    T        0      0        2 
   6  chr6_45184910     AOna    A    T        0      0        2 
   6  chr6_45184910     ASom    A    T        0      0        2 
   6  chr6_45184910     HCab    A    T        1      2        2 
   6  chr6_45184910     HPrz    A    T        1      2        2 
   6  chr6_45184910     ZBoe    A    T        0      0        2 
   6  chr6_45184910     ZGre    A    T        0      0        2 
   6  chr6_45184910     ZHar    A    T        0      0        2 
   6  chr6_45184910   Sample    A    T        1      2        2 
   6  chr6_45187647     AAsi    G    T      0.5      1        2 
   6  chr6_45187647     AKia    G    T        1      2        2 
   6  chr6_45187647     AOna    G    T        0      0        2 
   6  chr6_45187647     ASom    G    T        0      0        2 
   6  chr6_45187647     HCab    G    T        0      0        2 
   6  chr6_45187647     HPrz    G    T        0      0        2 
   6  chr6_45187647     ZBoe    G    T        1      2        2 
   6  chr6_45187647     ZGre    G    T        1      2        2 
   6  chr6_45187647     ZHar    G    T        1      2        2 
   6  chr6_45187647   Sample    G    T        0      0        2 
   6  chr6_45195907     AAsi    A    G        0      0        2 
   6  chr6_45195907     AKia    A    G        0      0        2 
   6  chr6_45195907     AOna    A    G        0      0        2 
   6  chr6_45195907     ASom    A    G        0      0        2 
   6  chr6_45195907     HCab    A    G        0      0        2 
   6  chr6_45195907     HPrz    A    G        0      0        2 
   6  chr6_45195907     ZBoe    A    G      0.5      1        2 
   6  chr6_45195907     ZGre    A    G        0      0        2 
   6  chr6_45195907     ZHar    A    G        0      0        2 
   6  chr6_45195907   Sample    A    G        0      0        2 
   6  chr6_45202671     AAsi    G    A        0      0        2 
   6  chr6_45202671     AKia    G    A        0      0        2 
   6  chr6_45202671     AOna    G    A        0      0        2 
   6  chr6_45202671     ASom    G    A        0      0        2 
   6  chr6_45202671     HCab    G    A      0.5      1        2 
   6  chr6_45202671     HPrz    G    A        0      0        2 
   6  chr6_45202671     ZBoe    G    A        0      0        2 
   6  chr6_45202671     ZGre    G    A        0      0        2 
   6  chr6_45202671     ZHar    G    A        0      0        2 
   6  chr6_45202671   Sample    G    A        1      2        2 
   6  chr6_45209276     AAsi    C    T        0      0        2 
   6  chr6_45209276     AKia    C    T        0      0        2 
   6  chr6_45209276     AOna    C    T        0      0        2 
   6  chr6_45209276     ASom    C    T        0      0        2 
   6  chr6_45209276     HCab    C    T        0      0        2 
   6  chr6_45209276     HPrz    C    T        0      0        2 
   6  chr6_45209276     ZBoe    C    T        0      0        2 
   6  chr6_45209276     ZGre    C    T        1      2        2 
   6  chr6_45209276     ZHar    C    T        0      0        2 
   6  chr6_45209276   Sample    C    T        0      0        2 
   6  chr6_45213188     AAsi    C    A        0      0        2 
   6  chr6_45213188     AKia    C    A        0      0        2 
   6  chr6_45213188     AOna    C    A        0      0        2 
   6  chr6_45213188     ASom    C    A      0.5      1        2 
   6  chr6_45213188     HCab    C    A        0      0        2 
   6  chr6_45213188     HPrz    C    A        0      0        2 
   6  chr6_45213188     ZBoe    C    A        0      0        2 
   6  chr6_45213188     ZGre    C    A        0      0        2 
   6  chr6_45213188     ZHar    C    A        0      0        2 
   6  chr6_45213188   Sample    C    A        0      0        2 
   6  chr6_45214728     AAsi    A    G        0      0        2 
   6  chr6_45214728     AKia    A    G        0      0        2 
   6  chr6_45214728     AOna    A    G        0      0        2 
   6  chr6_45214728     ASom    A    G        0      0        2 
   6  chr6_45214728     HCab    A    G        0      0        2 
   6  chr6_45214728     HPrz    A    G        0      0        2 
   6  chr6_45214728     ZBoe    A    G        0      0        2 
   6  chr6_45214728     ZGre    A    G        0      0        2 
   6  chr6_45214728     ZHar    A    G        1      2        2 
   6  chr6_45214728   Sample    A    G        0      0        2 
   6  chr6_45217253     AAsi    G    A        0      0        2 
   6  chr6_45217253     AKia    G    A        0      0        2 
   6  chr6_45217253     AOna    G    A        0      0        2 
   6  chr6_45217253     ASom    G    A        0      0        2 
   6  chr6_45217253     HCab    G    A        0      0        2 
   6  chr6_45217253     HPrz    G    A        0      0        2 
   6  chr6_45217253     ZBoe    G    A      0.5      1        2 
   6  chr6_45217253     ZGre    G    A        0      0        2 
   6  chr6_45217253     ZHar    G    A        0      0        2 
   6  chr6_45217253   Sample    G    A        0      0        2 
   6  chr6_45217494     AAsi    G    A        0      0        2 
   6  chr6_45217494     AKia    G    A        0      0        2 
   6  chr6_45217494     AOna    G    A      0.5      1        2 
   6  chr6_45217494     ASom    G    A        0      0        2 
   6  chr6_45217494     HCab    G    A        0      0        2 
   6  chr6_45217494     HPrz    G    A        0      0        2 
   6  chr6_45217494     ZBoe    G    A        0      0        2 
   6  chr6_45217494     ZGre    G    A        0      0        2 
   6  chr6_45217494     ZHar    G    A        0      0        2 
   6  chr6_45217494   Sample    G    A        0      0        2 
   6  chr6_45218622     AAsi    C    T        0      0        2 
   6  chr6_45218622     AKia    C    T        0      0        2 
   6  chr6_45218622     AOna    C    T      0.5      1        2 
   6  chr6_45218622     ASom    C    T        0      0        2 
   6  chr6_45218622     HCab    C    T        1      2        2 
   6  chr6_45218622     HPrz    C    T        1      2        2 
   6  chr6_45218622     ZBoe    C    T        0      0        2 
   6  chr6_45218622     ZGre    C    T        0      0        2 
   6  chr6_45218622     ZHar    C    T        0      0        2 
   6  chr6_45218622   Sample    C    T        1      2        2 
   6  chr6_45238179     AAsi    A    G        1      2        2 
   6  chr6_45238179     AKia    A    G        0      0        2 
   6  chr6_45238179     AOna    A    G      0.5      1        2 
   6  chr6_45238179     ASom    A    G        1      2        2 
   6  chr6_45238179     HCab    A    G        0      0        2 
   6  chr6_45238179     HPrz    A    G        0      0        2 
   6  chr6_45238179     ZBoe    A    G        0      0        2 
   6  chr6_45238179     ZGre    A    G        0      0        2 
   6  chr6_45238179     ZHar    A    G        0      0        2 
   6  chr6_45238179   Sample    A    G        0      0        2 
   6  chr6_45244291     AAsi    A    C        0      0        2 
   6  chr6_45244291     AKia    A    C        0      0        2 
   6  chr6_45244291     AOna    A    C        0      0        2 
   6  chr6_45244291     ASom    A    C        0      0        2 
   6  chr6_45244291     HCab    A    C        1      2        2 
   6  chr6_45244291     HPrz    A    C        1      2        2 
   6  chr6_45244291     ZBoe    A    C        0      0        2 
   6  chr6_45244291     ZGre    A    C        0      0        2 
   6  chr6_45244291     ZHar    A    C        0      0        2 
   6  chr6_45244291   Sample    A    C        1      2        2 
   6  chr6_45251938     AAsi    T    G        0      0        2 
   6  chr6_45251938     AKia    T    G        0      0        2 
   6  chr6_45251938     AOna    T    G        0      0        2 
   6  chr6_45251938     ASom    T    G        0      0        2 
   6  chr6_45251938     HCab    T    G        0      0        2 
   6  chr6_45251938     HPrz    T    G        0      0        2 
   6  chr6_45251938     ZBoe    T    G      0.5      1        2 
   6  chr6_45251938     ZGre    T    G        0      0        2 
   6  chr6_45251938     ZHar    T    G        0      0        2 
   6  chr6_45251938   Sample    T    G        0      0        2 
   6  chr6_45252524     AAsi    G    A        0      0        2 
   6  chr6_45252524     AKia    G    A        1      2        2 
   6  chr6_45252524     AOna    G    A      0.5      1        2 
   6  chr6_45252524     ASom    G    A        0      0        2 
   6  chr6_45252524     HCab    G    A        0      0        2 
   6  chr6_45252524     HPrz    G    A        0      0        2 
   6  chr6_45252524     ZBoe    G    A        0      0        2 
   6  chr6_45252524     ZGre    G    A        0      0        2 
   6  chr6_45252524     ZHar    G    A        0      0        2 
   6  chr6_45252524   Sample    G    A        0      0        2 
   6  chr6_45267190     AAsi    A    G        0      0        2 
   6  chr6_45267190     AKia    A    G        0      0        2 
   6  chr6_45267190     AOna    A    G        0      0        2 
   6  chr6_45267190     ASom    A    G        0      0        2 
   6  chr6_45267190     HCab    A    G        1      2        2 
   6  chr6_45267190     HPrz    A    G        1      2        2 
   6  chr6_45267190     ZBoe    A    G        0      0        2 
   6  chr6_45267190     ZGre    A    G        0      0        2 
   6  chr6_45267190     ZHar    A    G        0      0        2 
   6  chr6_45267190   Sample    A    G        1      2        2 
   6  chr6_45271195     AAsi    T    C        1      2        2 
   6  chr6_45271195     AKia    T    C        0      0        2 
   6  chr6_45271195     AOna    T    C        0      0        2 
   6  chr6_45271195     ASom    T    C        1      2        2 
   6  chr6_45271195     HCab    T    C        0      0        2 
   6  chr6_45271195     HPrz    T    C        0      0        2 
   6  chr6_45271195     ZBoe    T    C        0      0        2 
   6  chr6_45271195     ZGre    T    C        0      0        2 
   6  chr6_45271195     ZHar    T    C        0      0        2 
   6  chr6_45271195   Sample    T    C        0      0        2 
   6  chr6_45275006     AAsi    G    A        0      0        2 
   6  chr6_45275006     AKia    G    A        0      0        2 
   6  chr6_45275006     AOna    G    A        0      0        2 
   6  chr6_45275006     ASom    G    A        0      0        2 
   6  chr6_45275006     HCab    G    A        1      2        2 
   6  chr6_45275006     HPrz    G    A        1      2        2 
   6  chr6_45275006     ZBoe    G    A        0      0        2 
   6  chr6_45275006     ZGre    G    A        0      0        2 
   6  chr6_45275006     ZHar    G    A        0      0        2 
   6  chr6_45275006   Sample    G    A        1      2        2 
   6  chr6_45280615     AAsi    C    G        0      0        2 
   6  chr6_45280615     AKia    C    G        0      0        2 
   6  chr6_45280615     AOna    C    G        0      0        2 
   6  chr6_45280615     ASom    C    G        0      0        2 
   6  chr6_45280615     HCab    C    G        1      2        2 
   6  chr6_45280615     HPrz    C    G        1      2        2 
   6  chr6_45280615     ZBoe    C    G        0      0        2 
   6  chr6_45280615     ZGre    C    G        0      0        2 
   6  chr6_45280615     ZHar    C    G        0      0        2 
   6  chr6_45280615   Sample    C    G        1      2        2 
   6  chr6_45285384     AAsi    C    T        0      0        2 
   6  chr6_45285384     AKia    C    T        0      0        2 
   6  chr6_45285384     AOna    C    T        0      0        2 
   6  chr6_45285384     ASom    C    T        0      0        2 
   6  chr6_45285384     HCab    C    T        0      0        2 
   6  chr6_45285384     HPrz    C    T      0.5      1        2 
   6  chr6_45285384     ZBoe    C    T        0      0        2 
   6  chr6_45285384     ZGre    C    T        0      0        2 
   6  chr6_45285384     ZHar    C    T        0      0        2 
   6  chr6_45285384   Sample    C    T        0      0        2 
   6  chr6_45303189     AAsi    A    G        0      0        2 
   6  chr6_45303189     AKia    A    G        0      0        2 
   6  chr6_45303189     AOna    A    G      0.5      1        2 
   6  chr6_45303189     ASom    A    G        0      0        2 
   6  chr6_45303189     HCab    A    G        0      0        2 
   6  chr6_45303189     HPrz    A    G        0      0        2 
   6  chr6_45303189     ZBoe    A    G        0      0        2 
   6  chr6_45303189     ZGre    A    G        0      0        2 
   6  chr6_45303189     ZHar    A    G        0      0        2 
   6  chr6_45303189   Sample    A    G        0      0        2 
   6  chr6_45328424     AAsi    C    T        0      0        2 
   6  chr6_45328424     AKia    C    T        0      0        2 
   6  chr6_45328424     AOna    C    T        0      0        2 
   6  chr6_45328424     ASom    C    T        0      0        2 
   6  chr6_45328424     HCab    C    T        1      2        2 
   6  chr6_45328424     HPrz    C    T        1      2        2 
   6  chr6_45328424     ZBoe    C    T        0      0        2 
   6  chr6_45328424     ZGre    C    T        0      0        2 
   6  chr6_45328424     ZHar    C    T        0      0        2 
   6  chr6_45328424   Sample    C    T        1      2        2 
   6  chr6_45343785     AAsi    A    G        0      0        2 
   6  chr6_45343785     AKia    A    G        0      0        2 
   6  chr6_45343785     AOna    A    G        0      0        2 
   6  chr6_45343785     ASom    A    G        0      0        2 
   6  chr6_45343785     HCab    A    G        0      0        2 
   6  chr6_45343785     HPrz    A    G        0      0        2 
   6  chr6_45343785     ZBoe    A    G        0      0        2 
   6  chr6_45343785     ZGre    A    G        0      0        2 
   6  chr6_45343785     ZHar    A    G        1      2        2 
   6  chr6_45343785   Sample    A    G        0      0        2 
   6  chr6_45349709     AAsi    C    A        0      0        2 
   6  chr6_45349709     AKia    C    A        0      0        2 
   6  chr6_45349709     AOna    C    A        0      0        2 
   6  chr6_45349709     ASom    C    A        0      0        2 
   6  chr6_45349709     HCab    C    A        0      0        2 
   6  chr6_45349709     HPrz    C    A        0      0        2 
   6  chr6_45349709     ZBoe    C    A        0      0        2 
   6  chr6_45349709     ZGre    C    A        0      0        2 
   6  chr6_45349709     ZHar    C    A        1      2        2 
   6  chr6_45349709   Sample    C    A        0      0        2 
   6  chr6_45359058     AAsi    A    G        0      0        2 
   6  chr6_45359058     AKia    A    G        0      0        2 
   6  chr6_45359058     AOna    A    G        0      0        2 
   6  chr6_45359058     ASom    A    G        0      0        2 
   6  chr6_45359058     HCab    A    G      0.5      1        2 
   6  chr6_45359058     HPrz    A    G      0.5      1        2 
   6  chr6_45359058     ZBoe    A    G        0      0        2 
   6  chr6_45359058     ZGre    A    G        0      0        2 
   6  chr6_45359058     ZHar    A    G        0      0        2 
   6  chr6_45359058   Sample    A    G        1      2        2 
   6  chr6_45361002     AAsi    T    G        0      0        2 
   6  chr6_45361002     AKia    T    G        0      0        2 
   6  chr6_45361002     AOna    T    G        0      0        2 
   6  chr6_45361002     ASom    T    G        0      0        2 
   6  chr6_45361002     HCab    T    G        0      0        2 
   6  chr6_45361002     HPrz    T    G        0      0        2 
   6  chr6_45361002     ZBoe    T    G        0      0        2 
   6  chr6_45361002     ZGre    T    G        0      0        2 
   6  chr6_45361002     ZHar    T    G      0.5      1        2 
   6  chr6_45361002   Sample    T    G        0      0        2 
   6  chr6_45363401     AAsi    T    G        0      0        2 
   6  chr6_45363401     AKia    T    G        1      2        2 
   6  chr6_45363401     AOna    T    G        0      0        2 
   6  chr6_45363401     ASom    T    G        0      0        2 
   6  chr6_45363401     HCab    T    G        0      0        2 
   6  chr6_45363401     HPrz    T    G        0      0        2 
   6  chr6_45363401     ZBoe    T    G        0      0        2 
   6  chr6_45363401     ZGre    T    G        0      0        2 
   6  chr6_45363401     ZHar    T    G        0      0        2 
   6  chr6_45363401   Sample    T    G        0      0        2 
   6  chr6_45371756     AAsi    A    G        0      0        2 
```
