## Supplementary File 9. Zonkey (Schubert et al. 2017) report for donkey specimen Ancient9. for "No genetic evidence yet for hinnies at Mazongshan (400-160 BCE), northwestern China": incl_ts.frq.strat (part 94 of 308)

```
   6  chr6_45371756     AKia    A    G      0.5      1        2 
   6  chr6_45371756     AOna    A    G        0      0        2 
   6  chr6_45371756     ASom    A    G        0      0        2 
   6  chr6_45371756     HCab    A    G        0      0        2 
   6  chr6_45371756     HPrz    A    G        0      0        2 
   6  chr6_45371756     ZBoe    A    G        0      0        2 
   6  chr6_45371756     ZGre    A    G        0      0        2 
   6  chr6_45371756     ZHar    A    G        0      0        2 
   6  chr6_45371756   Sample    A    G        0      0        2 
   6  chr6_45387872     AAsi    C    A        0      0        2 
   6  chr6_45387872     AKia    C    A        0      0        2 
   6  chr6_45387872     AOna    C    A        0      0        2 
   6  chr6_45387872     ASom    C    A        0      0        2 
   6  chr6_45387872     HCab    C    A        1      2        2 
   6  chr6_45387872     HPrz    C    A        1      2        2 
   6  chr6_45387872     ZBoe    C    A        0      0        2 
   6  chr6_45387872     ZGre    C    A        0      0        2 
   6  chr6_45387872     ZHar    C    A        0      0        2 
   6  chr6_45387872   Sample    C    A        1      2        2 
   6  chr6_45392070     AAsi    G    A        0      0        2 
   6  chr6_45392070     AKia    G    A        0      0        2 
   6  chr6_45392070     AOna    G    A        0      0        2 
   6  chr6_45392070     ASom    G    A        0      0        2 
   6  chr6_45392070     HCab    G    A        1      2        2 
   6  chr6_45392070     HPrz    G    A        1      2        2 
   6  chr6_45392070     ZBoe    G    A        0      0        2 
   6  chr6_45392070     ZGre    G    A        0      0        2 
   6  chr6_45392070     ZHar    G    A        0      0        2 
   6  chr6_45392070   Sample    G    A        1      2        2 
   6  chr6_45394229     AAsi    G    A        1      2        2 
   6  chr6_45394229     AKia    G    A        1      2        2 
   6  chr6_45394229     AOna    G    A        1      2        2 
   6  chr6_45394229     ASom    G    A        1      2        2 
   6  chr6_45394229     HCab    G    A        0      0        2 
   6  chr6_45394229     HPrz    G    A        0      0        2 
   6  chr6_45394229     ZBoe    G    A        0      0        2 
   6  chr6_45394229     ZGre    G    A        0      0        2 
   6  chr6_45394229     ZHar    G    A        0      0        2 
   6  chr6_45394229   Sample    G    A        0      0        2 
   6  chr6_45398144     AAsi    G    A        0      0        2 
   6  chr6_45398144     AKia    G    A        0      0        2 
   6  chr6_45398144     AOna    G    A      0.5      1        2 
   6  chr6_45398144     ASom    G    A        0      0        2 
   6  chr6_45398144     HCab    G    A        0      0        2 
   6  chr6_45398144     HPrz    G    A        0      0        2 
   6  chr6_45398144     ZBoe    G    A        1      2        2 
   6  chr6_45398144     ZGre    G    A        0      0        2 
   6  chr6_45398144     ZHar    G    A        0      0        2 
   6  chr6_45398144   Sample    G    A        0      0        2 
   6  chr6_45404196     AAsi    A    C        0      0        2 
   6  chr6_45404196     AKia    A    C        0      0        2 
   6  chr6_45404196     AOna    A    C        0      0        2 
   6  chr6_45404196     ASom    A    C        0      0        2 
   6  chr6_45404196     HCab    A    C        1      2        2 
   6  chr6_45404196     HPrz    A    C      0.5      1        2 
   6  chr6_45404196     ZBoe    A    C        0      0        2 
   6  chr6_45404196     ZGre    A    C        0      0        2 
   6  chr6_45404196     ZHar    A    C        0      0        2 
   6  chr6_45404196   Sample    A    C        0      0        2 
   6  chr6_45409784     AAsi    G    A        0      0        2 
   6  chr6_45409784     AKia    G    A        0      0        2 
   6  chr6_45409784     AOna    G    A      0.5      1        2 
   6  chr6_45409784     ASom    G    A        0      0        2 
   6  chr6_45409784     HCab    G    A        1      2        2 
   6  chr6_45409784     HPrz    G    A        1      2        2 
   6  chr6_45409784     ZBoe    G    A        0      0        2 
   6  chr6_45409784     ZGre    G    A        0      0        2 
   6  chr6_45409784     ZHar    G    A        0      0        2 
   6  chr6_45409784   Sample    G    A        1      2        2 
   6  chr6_45413639     AAsi    T    C        0      0        2 
   6  chr6_45413639     AKia    T    C        0      0        2 
   6  chr6_45413639     AOna    T    C        0      0        2 
   6  chr6_45413639     ASom    T    C        0      0        2 
   6  chr6_45413639     HCab    T    C        0      0        2 
   6  chr6_45413639     HPrz    T    C        0      0        2 
   6  chr6_45413639     ZBoe    T    C      0.5      1        2 
   6  chr6_45413639     ZGre    T    C        0      0        2 
   6  chr6_45413639     ZHar    T    C        0      0        2 
   6  chr6_45413639   Sample    T    C        0      0        2 
   6  chr6_45413965     AAsi    A    C        0      0        2 
   6  chr6_45413965     AKia    A    C        0      0        2 
   6  chr6_45413965     AOna    A    C        0      0        2 
   6  chr6_45413965     ASom    A    C        0      0        2 
   6  chr6_45413965     HCab    A    C        1      2        2 
   6  chr6_45413965     HPrz    A    C        1      2        2 
   6  chr6_45413965     ZBoe    A    C        0      0        2 
   6  chr6_45413965     ZGre    A    C        0      0        2 
   6  chr6_45413965     ZHar    A    C        1      2        2 
   6  chr6_45413965   Sample    A    C        1      2        2 
   6  chr6_45426260     AAsi    G    C        0      0        2 
   6  chr6_45426260     AKia    G    C        0      0        2 
   6  chr6_45426260     AOna    G    C        0      0        2 
   6  chr6_45426260     ASom    G    C        0      0        2 
   6  chr6_45426260     HCab    G    C        0      0        2 
   6  chr6_45426260     HPrz    G    C        0      0        2 
   6  chr6_45426260     ZBoe    G    C        0      0        2 
   6  chr6_45426260     ZGre    G    C        0      0        2 
   6  chr6_45426260     ZHar    G    C      0.5      1        2 
   6  chr6_45426260   Sample    G    C        0      0        2 
   6  chr6_45427260     AAsi    G    C        0      0        2 
   6  chr6_45427260     AKia    G    C        0      0        2 
   6  chr6_45427260     AOna    G    C        0      0        2 
   6  chr6_45427260     ASom    G    C        0      0        2 
   6  chr6_45427260     HCab    G    C        0      0        2 
   6  chr6_45427260     HPrz    G    C        0      0        2 
   6  chr6_45427260     ZBoe    G    C        0      0        2 
   6  chr6_45427260     ZGre    G    C        0      0        2 
   6  chr6_45427260     ZHar    G    C        1      2        2 
   6  chr6_45427260   Sample    G    C        0      0        2 
   6  chr6_45428366     AAsi    A    G        0      0        2 
   6  chr6_45428366     AKia    A    G        0      0        2 
   6  chr6_45428366     AOna    A    G        0      0        2 
   6  chr6_45428366     ASom    A    G        0      0        2 
   6  chr6_45428366     HCab    A    G        0      0        2 
   6  chr6_45428366     HPrz    A    G        0      0        2 
   6  chr6_45428366     ZBoe    A    G        1      2        2 
   6  chr6_45428366     ZGre    A    G        0      0        2 
   6  chr6_45428366     ZHar    A    G        0      0        2 
   6  chr6_45428366   Sample    A    G        0      0        2 
   6  chr6_45439610     AAsi    C    T        0      0        2 
   6  chr6_45439610     AKia    C    T        0      0        2 
   6  chr6_45439610     AOna    C    T        0      0        2 
   6  chr6_45439610     ASom    C    T        0      0        2 
   6  chr6_45439610     HCab    C    T        0      0        2 
   6  chr6_45439610     HPrz    C    T        0      0        2 
   6  chr6_45439610     ZBoe    C    T        0      0        2 
   6  chr6_45439610     ZGre    C    T        1      2        2 
   6  chr6_45439610     ZHar    C    T        0      0        2 
   6  chr6_45439610   Sample    C    T        0      0        2 
   6  chr6_45441741     AAsi    A    C        0      0        2 
   6  chr6_45441741     AKia    A    C        0      0        2 
   6  chr6_45441741     AOna    A    C        0      0        2 
   6  chr6_45441741     ASom    A    C        0      0        2 
   6  chr6_45441741     HCab    A    C      0.5      1        2 
   6  chr6_45441741     HPrz    A    C      0.5      1        2 
   6  chr6_45441741     ZBoe    A    C        0      0        2 
   6  chr6_45441741     ZGre    A    C        0      0        2 
   6  chr6_45441741     ZHar    A    C        0      0        2 
   6  chr6_45441741   Sample    A    C        0      0        2 
   6  chr6_45448695     AAsi    C    A        1      2        2 
   6  chr6_45448695     AKia    C    A        0      0        2 
   6  chr6_45448695     AOna    C    A        0      0        2 
   6  chr6_45448695     ASom    C    A        1      2        2 
   6  chr6_45448695     HCab    C    A        0      0        2 
   6  chr6_45448695     HPrz    C    A        0      0        2 
   6  chr6_45448695     ZBoe    C    A        0      0        2 
   6  chr6_45448695     ZGre    C    A        0      0        2 
   6  chr6_45448695     ZHar    C    A        0      0        2 
   6  chr6_45448695   Sample    C    A        0      0        2 
   6  chr6_45451670     AAsi    T    C        0      0        2 
   6  chr6_45451670     AKia    T    C        0      0        2 
   6  chr6_45451670     AOna    T    C        0      0        2 
   6  chr6_45451670     ASom    T    C        0      0        2 
   6  chr6_45451670     HCab    T    C        0      0        2 
   6  chr6_45451670     HPrz    T    C        0      0        2 
   6  chr6_45451670     ZBoe    T    C      0.5      1        2 
   6  chr6_45451670     ZGre    T    C        0      0        2 
   6  chr6_45451670     ZHar    T    C        0      0        2 
   6  chr6_45451670   Sample    T    C        0      0        2 
   6  chr6_45455911     AAsi    G    C        0      0        2 
   6  chr6_45455911     AKia    G    C        0      0        2 
   6  chr6_45455911     AOna    G    C      0.5      1        2 
   6  chr6_45455911     ASom    G    C        0      0        2 
   6  chr6_45455911     HCab    G    C        0      0        2 
   6  chr6_45455911     HPrz    G    C        0      0        2 
   6  chr6_45455911     ZBoe    G    C        0      0        2 
   6  chr6_45455911     ZGre    G    C        0      0        2 
   6  chr6_45455911     ZHar    G    C        0      0        2 
   6  chr6_45455911   Sample    G    C        0      0        2 
   6  chr6_45458254     AAsi    G    A        0      0        2 
   6  chr6_45458254     AKia    G    A        0      0        2 
   6  chr6_45458254     AOna    G    A        0      0        2 
   6  chr6_45458254     ASom    G    A        0      0        2 
   6  chr6_45458254     HCab    G    A        0      0        2 
   6  chr6_45458254     HPrz    G    A        0      0        2 
   6  chr6_45458254     ZBoe    G    A        1      2        2 
   6  chr6_45458254     ZGre    G    A        0      0        2 
   6  chr6_45458254     ZHar    G    A        0      0        2 
   6  chr6_45458254   Sample    G    A        0      0        2 
   6  chr6_45460815     AAsi    C    G        0      0        2 
   6  chr6_45460815     AKia    C    G        0      0        2 
   6  chr6_45460815     AOna    C    G      0.5      1        2 
   6  chr6_45460815     ASom    C    G        0      0        2 
   6  chr6_45460815     HCab    C    G        0      0        2 
   6  chr6_45460815     HPrz    C    G        0      0        2 
   6  chr6_45460815     ZBoe    C    G        0      0        2 
   6  chr6_45460815     ZGre    C    G        0      0        2 
   6  chr6_45460815     ZHar    C    G        0      0        2 
   6  chr6_45460815   Sample    C    G        0      0        2 
   6  chr6_45462509     AAsi    C    A        0      0        2 
   6  chr6_45462509     AKia    C    A        0      0        2 
   6  chr6_45462509     AOna    C    A        0      0        2 
   6  chr6_45462509     ASom    C    A        0      0        2 
   6  chr6_45462509     HCab    C    A        0      0        2 
   6  chr6_45462509     HPrz    C    A        0      0        2 
   6  chr6_45462509     ZBoe    C    A        1      2        2 
   6  chr6_45462509     ZGre    C    A        0      0        2 
   6  chr6_45462509     ZHar    C    A        0      0        2 
   6  chr6_45462509   Sample    C    A        0      0        2 
   6  chr6_45467199     AAsi    G    A        0      0        2 
   6  chr6_45467199     AKia    G    A        0      0        2 
   6  chr6_45467199     AOna    G    A        1      2        2 
   6  chr6_45467199     ASom    G    A        0      0        2 
   6  chr6_45467199     HCab    G    A        0      0        2 
   6  chr6_45467199     HPrz    G    A        0      0        2 
   6  chr6_45467199     ZBoe    G    A        0      0        2 
   6  chr6_45467199     ZGre    G    A        0      0        2 
   6  chr6_45467199     ZHar    G    A        0      0        2 
   6  chr6_45467199   Sample    G    A        0      0        2 
   6  chr6_45469079     AAsi    G    A        0      0        2 
   6  chr6_45469079     AKia    G    A        0      0        2 
   6  chr6_45469079     AOna    G    A        0      0        2 
   6  chr6_45469079     ASom    G    A        0      0        2 
   6  chr6_45469079     HCab    G    A        0      0        2 
   6  chr6_45469079     HPrz    G    A        0      0        2 
   6  chr6_45469079     ZBoe    G    A        0      0        2 
   6  chr6_45469079     ZGre    G    A        1      2        2 
   6  chr6_45469079     ZHar    G    A        0      0        2 
   6  chr6_45469079   Sample    G    A        0      0        2 
   6  chr6_45476451     AAsi    T    G        0      0        2 
   6  chr6_45476451     AKia    T    G        0      0        2 
   6  chr6_45476451     AOna    T    G      0.5      1        2 
   6  chr6_45476451     ASom    T    G        0      0        2 
   6  chr6_45476451     HCab    T    G        0      0        2 
   6  chr6_45476451     HPrz    T    G        0      0        2 
   6  chr6_45476451     ZBoe    T    G        0      0        2 
   6  chr6_45476451     ZGre    T    G        0      0        2 
   6  chr6_45476451     ZHar    T    G        0      0        2 
   6  chr6_45476451   Sample    T    G        0      0        2 
   6  chr6_45478468     AAsi    T    C        0      0        2 
   6  chr6_45478468     AKia    T    C        0      0        2 
   6  chr6_45478468     AOna    T    C      0.5      1        2 
   6  chr6_45478468     ASom    T    C        0      0        2 
   6  chr6_45478468     HCab    T    C        0      0        2 
   6  chr6_45478468     HPrz    T    C        0      0        2 
   6  chr6_45478468     ZBoe    T    C        0      0        2 
   6  chr6_45478468     ZGre    T    C        0      0        2 
   6  chr6_45478468     ZHar    T    C        0      0        2 
   6  chr6_45478468   Sample    T    C        0      0        2 
   6  chr6_45489119     AAsi    T    C        0      0        2 
   6  chr6_45489119     AKia    T    C        0      0        2 
   6  chr6_45489119     AOna    T    C        0      0        2 
   6  chr6_45489119     ASom    T    C        0      0        2 
   6  chr6_45489119     HCab    T    C        0      0        2 
   6  chr6_45489119     HPrz    T    C        0      0        2 
   6  chr6_45489119     ZBoe    T    C        0      0        2 
   6  chr6_45489119     ZGre    T    C        0      0        2 
   6  chr6_45489119     ZHar    T    C      0.5      1        2 
   6  chr6_45489119   Sample    T    C        0      0        2 
   6  chr6_45502937     AAsi    A    G        0      0        2 
   6  chr6_45502937     AKia    A    G        0      0        2 
   6  chr6_45502937     AOna    A    G        0      0        2 
   6  chr6_45502937     ASom    A    G        0      0        2 
   6  chr6_45502937     HCab    A    G        0      0        2 
   6  chr6_45502937     HPrz    A    G        0      0        2 
   6  chr6_45502937     ZBoe    A    G        0      0        2 
   6  chr6_45502937     ZGre    A    G        1      2        2 
   6  chr6_45502937     ZHar    A    G        0      0        2 
   6  chr6_45502937   Sample    A    G        0      0        2 
   6  chr6_45505015     AAsi    A    C        1      2        2 
   6  chr6_45505015     AKia    A    C        0      0        2 
   6  chr6_45505015     AOna    A    C        0      0        2 
   6  chr6_45505015     ASom    A    C      0.5      1        2 
   6  chr6_45505015     HCab    A    C        0      0        2 
   6  chr6_45505015     HPrz    A    C        0      0        2 
   6  chr6_45505015     ZBoe    A    C        0      0        2 
   6  chr6_45505015     ZGre    A    C        0      0        2 
   6  chr6_45505015     ZHar    A    C        0      0        2 
   6  chr6_45505015   Sample    A    C        0      0        2 
   6  chr6_45508172     AAsi    C    T        0      0        2 
   6  chr6_45508172     AKia    C    T        0      0        2 
   6  chr6_45508172     AOna    C    T        0      0        2 
   6  chr6_45508172     ASom    C    T        0      0        2 
   6  chr6_45508172     HCab    C    T        1      2        2 
   6  chr6_45508172     HPrz    C    T        1      2        2 
   6  chr6_45508172     ZBoe    C    T        0      0        2 
   6  chr6_45508172     ZGre    C    T        0      0        2 
   6  chr6_45508172     ZHar    C    T        0      0        2 
   6  chr6_45508172   Sample    C    T        1      2        2 
   6  chr6_45511272     AAsi    A    G        0      0        2 
   6  chr6_45511272     AKia    A    G        0      0        2 
   6  chr6_45511272     AOna    A    G        0      0        2 
   6  chr6_45511272     ASom    A    G        0      0        2 
   6  chr6_45511272     HCab    A    G        0      0        2 
   6  chr6_45511272     HPrz    A    G        0      0        2 
   6  chr6_45511272     ZBoe    A    G        0      0        2 
   6  chr6_45511272     ZGre    A    G        0      0        2 
   6  chr6_45511272     ZHar    A    G      0.5      1        2 
   6  chr6_45511272   Sample    A    G        0      0        2 
   6  chr6_45512921     AAsi    T    C        0      0        2 
   6  chr6_45512921     AKia    T    C        0      0        2 
   6  chr6_45512921     AOna    T    C        0      0        2 
   6  chr6_45512921     ASom    T    C        0      0        2 
   6  chr6_45512921     HCab    T    C        1      2        2 
   6  chr6_45512921     HPrz    T    C        1      2        2 
   6  chr6_45512921     ZBoe    T    C        0      0        2 
   6  chr6_45512921     ZGre    T    C        0      0        2 
   6  chr6_45512921     ZHar    T    C        0      0        2 
   6  chr6_45512921   Sample    T    C        1      2        2 
   6  chr6_45514320     AAsi    A    G      0.5      1        2 
   6  chr6_45514320     AKia    A    G        0      0        2 
   6  chr6_45514320     AOna    A    G        0      0        2 
   6  chr6_45514320     ASom    A    G        1      2        2 
   6  chr6_45514320     HCab    A    G        0      0        2 
   6  chr6_45514320     HPrz    A    G        0      0        2 
   6  chr6_45514320     ZBoe    A    G        1      2        2 
   6  chr6_45514320     ZGre    A    G        1      2        2 
   6  chr6_45514320     ZHar    A    G        1      2        2 
   6  chr6_45514320   Sample    A    G        0      0        2 
   6  chr6_45522161     AAsi    A    G      0.5      1        2 
   6  chr6_45522161     AKia    A    G        0      0        2 
   6  chr6_45522161     AOna    A    G        0      0        2 
   6  chr6_45522161     ASom    A    G        0      0        2 
   6  chr6_45522161     HCab    A    G        0      0        2 
   6  chr6_45522161     HPrz    A    G        0      0        2 
   6  chr6_45522161     ZBoe    A    G        0      0        2 
   6  chr6_45522161     ZGre    A    G        0      0        2 
   6  chr6_45522161     ZHar    A    G        0      0        2 
   6  chr6_45522161   Sample    A    G        0      0        2 
   6  chr6_45543056     AAsi    T    C        0      0        2 
   6  chr6_45543056     AKia    T    C        0      0        2 
   6  chr6_45543056     AOna    T    C        0      0        2 
   6  chr6_45543056     ASom    T    C        0      0        2 
   6  chr6_45543056     HCab    T    C        0      0        2 
   6  chr6_45543056     HPrz    T    C        0      0        2 
   6  chr6_45543056     ZBoe    T    C        0      0        2 
   6  chr6_45543056     ZGre    T    C      0.5      1        2 
   6  chr6_45543056     ZHar    T    C        0      0        2 
   6  chr6_45543056   Sample    T    C        0      0        2 
   6  chr6_45545404     AAsi    G    A        0      0        2 
   6  chr6_45545404     AKia    G    A        0      0        2 
   6  chr6_45545404     AOna    G    A        0      0        2 
   6  chr6_45545404     ASom    G    A        0      0        2 
   6  chr6_45545404     HCab    G    A        1      2        2 
   6  chr6_45545404     HPrz    G    A        1      2        2 
   6  chr6_45545404     ZBoe    G    A        0      0        2 
   6  chr6_45545404     ZGre    G    A        0      0        2 
   6  chr6_45545404     ZHar    G    A        0      0        2 
   6  chr6_45545404   Sample    G    A        1      2        2 
   6  chr6_45552417     AAsi    C    A        0      0        2 
   6  chr6_45552417     AKia    C    A        0      0        2 
   6  chr6_45552417     AOna    C    A        0      0        2 
   6  chr6_45552417     ASom    C    A        0      0        2 
   6  chr6_45552417     HCab    C    A        1      2        2 
   6  chr6_45552417     HPrz    C    A        1      2        2 
   6  chr6_45552417     ZBoe    C    A        0      0        2 
   6  chr6_45552417     ZGre    C    A        0      0        2 
   6  chr6_45552417     ZHar    C    A        0      0        2 
   6  chr6_45552417   Sample    C    A        1      2        2 
   6  chr6_45552784     AAsi    T    G        0      0        2 
   6  chr6_45552784     AKia    T    G        1      2        2 
   6  chr6_45552784     AOna    T    G        0      0        2 
   6  chr6_45552784     ASom    T    G        0      0        2 
   6  chr6_45552784     HCab    T    G        0      0        2 
   6  chr6_45552784     HPrz    T    G        0      0        2 
   6  chr6_45552784     ZBoe    T    G        0      0        2 
   6  chr6_45552784     ZGre    T    G        0      0        2 
   6  chr6_45552784     ZHar    T    G        0      0        2 
   6  chr6_45552784   Sample    T    G        0      0        2 
   6  chr6_45566109     AAsi    G    T        0      0        2 
   6  chr6_45566109     AKia    G    T      0.5      1        2 
   6  chr6_45566109     AOna    G    T        0      0        2 
   6  chr6_45566109     ASom    G    T        0      0        2 
   6  chr6_45566109     HCab    G    T        0      0        2 
   6  chr6_45566109     HPrz    G    T        0      0        2 
   6  chr6_45566109     ZBoe    G    T        0      0        2 
   6  chr6_45566109     ZGre    G    T        0      0        2 
   6  chr6_45566109     ZHar    G    T        0      0        2 
   6  chr6_45566109   Sample    G    T        0      0        2 
   6  chr6_45568360     AAsi    G    A        0      0        2 
   6  chr6_45568360     AKia    G    A        0      0        2 
   6  chr6_45568360     AOna    G    A        0      0        2 
   6  chr6_45568360     ASom    G    A        0      0        2 
   6  chr6_45568360     HCab    G    A        1      2        2 
   6  chr6_45568360     HPrz    G    A        1      2        2 
   6  chr6_45568360     ZBoe    G    A        0      0        2 
   6  chr6_45568360     ZGre    G    A        0      0        2 
   6  chr6_45568360     ZHar    G    A        0      0        2 
   6  chr6_45568360   Sample    G    A        1      2        2 
   6  chr6_45580101     AAsi    T    C        1      2        2 
   6  chr6_45580101     AKia    T    C        0      0        2 
   6  chr6_45580101     AOna    T    C        0      0        2 
   6  chr6_45580101     ASom    T    C      0.5      1        2 
   6  chr6_45580101     HCab    T    C        0      0        2 
   6  chr6_45580101     HPrz    T    C        0      0        2 
   6  chr6_45580101     ZBoe    T    C        0      0        2 
   6  chr6_45580101     ZGre    T    C        0      0        2 
   6  chr6_45580101     ZHar    T    C        0      0        2 
   6  chr6_45580101   Sample    T    C        0      0        2 
   6  chr6_45581148     AAsi    C    T        0      0        2 
   6  chr6_45581148     AKia    C    T        0      0        2 
   6  chr6_45581148     AOna    C    T        0      0        2 
   6  chr6_45581148     ASom    C    T        0      0        2 
   6  chr6_45581148     HCab    C    T        0      0        2 
   6  chr6_45581148     HPrz    C    T        0      0        2 
   6  chr6_45581148     ZBoe    C    T        1      2        2 
   6  chr6_45581148     ZGre    C    T        0      0        2 
   6  chr6_45581148     ZHar    C    T        0      0        2 
   6  chr6_45581148   Sample    C    T        0      0        2 
   6  chr6_45586589     AAsi    A    T        0      0        2 
   6  chr6_45586589     AKia    A    T        0      0        2 
   6  chr6_45586589     AOna    A    T        0      0        2 
   6  chr6_45586589     ASom    A    T        0      0        2 
   6  chr6_45586589     HCab    A    T        0      0        2 
   6  chr6_45586589     HPrz    A    T        0      0        2 
   6  chr6_45586589     ZBoe    A    T        0      0        2 
   6  chr6_45586589     ZGre    A    T        0      0        2 
   6  chr6_45586589     ZHar    A    T        1      2        2 
   6  chr6_45586589   Sample    A    T        0      0        2 
   6  chr6_45588281     AAsi    A    G        0      0        2 
   6  chr6_45588281     AKia    A    G        0      0        2 
   6  chr6_45588281     AOna    A    G        0      0        2 
   6  chr6_45588281     ASom    A    G        0      0        2 
   6  chr6_45588281     HCab    A    G        1      2        2 
   6  chr6_45588281     HPrz    A    G        1      2        2 
   6  chr6_45588281     ZBoe    A    G        0      0        2 
   6  chr6_45588281     ZGre    A    G        0      0        2 
   6  chr6_45588281     ZHar    A    G        0      0        2 
   6  chr6_45588281   Sample    A    G        1      2        2 
   6  chr6_45594241     AAsi    T    C        0      0        2 
   6  chr6_45594241     AKia    T    C        0      0        2 
   6  chr6_45594241     AOna    T    C        0      0        2 
   6  chr6_45594241     ASom    T    C        0      0        2 
   6  chr6_45594241     HCab    T    C        0      0        2 
   6  chr6_45594241     HPrz    T    C        0      0        2 
   6  chr6_45594241     ZBoe    T    C        1      2        2 
   6  chr6_45594241     ZGre    T    C        0      0        2 
   6  chr6_45594241     ZHar    T    C        0      0        2 
   6  chr6_45594241   Sample    T    C        0      0        2 
   6  chr6_45595227     AAsi    T    C      0.5      1        2 
   6  chr6_45595227     AKia    T    C        0      0        2 
   6  chr6_45595227     AOna    T    C        0      0        2 
   6  chr6_45595227     ASom    T    C        0      0        2 
   6  chr6_45595227     HCab    T    C        0      0        2 
   6  chr6_45595227     HPrz    T    C        0      0        2 
   6  chr6_45595227     ZBoe    T    C        0      0        2 
   6  chr6_45595227     ZGre    T    C        0      0        2 
   6  chr6_45595227     ZHar    T    C        0      0        2 
   6  chr6_45595227   Sample    T    C        0      0        2 
   6  chr6_45601998     AAsi    C    T      0.5      1        2 
   6  chr6_45601998     AKia    C    T        0      0        2 
   6  chr6_45601998     AOna    C    T        0      0        2 
   6  chr6_45601998     ASom    C    T      0.5      1        2 
   6  chr6_45601998     HCab    C    T        0      0        2 
   6  chr6_45601998     HPrz    C    T        0      0        2 
   6  chr6_45601998     ZBoe    C    T        0      0        2 
   6  chr6_45601998     ZGre    C    T        0      0        2 
   6  chr6_45601998     ZHar    C    T        0      0        2 
   6  chr6_45601998   Sample    C    T        0      0        2 
   6  chr6_45603143     AAsi    A    G        0      0        2 
   6  chr6_45603143     AKia    A    G        0      0        2 
   6  chr6_45603143     AOna    A    G      0.5      1        2 
   6  chr6_45603143     ASom    A    G        0      0        2 
   6  chr6_45603143     HCab    A    G        0      0        2 
   6  chr6_45603143     HPrz    A    G        0      0        2 
   6  chr6_45603143     ZBoe    A    G        0      0        2 
   6  chr6_45603143     ZGre    A    G        0      0        2 
   6  chr6_45603143     ZHar    A    G        0      0        2 
   6  chr6_45603143   Sample    A    G        0      0        2 
   6  chr6_45604476     AAsi    C    T        0      0        2 
   6  chr6_45604476     AKia    C    T        0      0        2 
   6  chr6_45604476     AOna    C    T        0      0        2 
   6  chr6_45604476     ASom    C    T        0      0        2 
   6  chr6_45604476     HCab    C    T        0      0        2 
   6  chr6_45604476     HPrz    C    T        0      0        2 
   6  chr6_45604476     ZBoe    C    T        0      0        2 
   6  chr6_45604476     ZGre    C    T        0      0        2 
   6  chr6_45604476     ZHar    C    T      0.5      1        2 
   6  chr6_45604476   Sample    C    T        0      0        2 
   6  chr6_45604758     AAsi    C    G        0      0        2 
   6  chr6_45604758     AKia    C    G        1      2        2 
   6  chr6_45604758     AOna    C    G        0      0        2 
   6  chr6_45604758     ASom    C    G        0      0        2 
   6  chr6_45604758     HCab    C    G        0      0        2 
   6  chr6_45604758     HPrz    C    G        0      0        2 
   6  chr6_45604758     ZBoe    C    G        0      0        2 
   6  chr6_45604758     ZGre    C    G        0      0        2 
   6  chr6_45604758     ZHar    C    G        0      0        2 
   6  chr6_45604758   Sample    C    G        0      0        2 
   6  chr6_45616795     AAsi    C    T        0      0        2 
   6  chr6_45616795     AKia    C    T        0      0        2 
   6  chr6_45616795     AOna    C    T        0      0        2 
   6  chr6_45616795     ASom    C    T        0      0        2 
   6  chr6_45616795     HCab    C    T        0      0        2 
   6  chr6_45616795     HPrz    C    T        0      0        2 
   6  chr6_45616795     ZBoe    C    T        0      0        2 
   6  chr6_45616795     ZGre    C    T        0      0        2 
   6  chr6_45616795     ZHar    C    T        1      2        2 
   6  chr6_45616795   Sample    C    T        0      0        2 
   6  chr6_45632075     AAsi    T    C        0      0        2 
   6  chr6_45632075     AKia    T    C        0      0        2 
   6  chr6_45632075     AOna    T    C        0      0        2 
   6  chr6_45632075     ASom    T    C        0      0        2 
   6  chr6_45632075     HCab    T    C        0      0        2 
   6  chr6_45632075     HPrz    T    C        0      0        2 
   6  chr6_45632075     ZBoe    T    C        0      0        2 
   6  chr6_45632075     ZGre    T    C      0.5      1        2 
   6  chr6_45632075     ZHar    T    C        0      0        2 
   6  chr6_45632075   Sample    T    C        0      0        2 
   6  chr6_45636591     AAsi    G    T        0      0        2 
   6  chr6_45636591     AKia    G    T        0      0        2 
   6  chr6_45636591     AOna    G    T        0      0        2 
   6  chr6_45636591     ASom    G    T        0      0        2 
   6  chr6_45636591     HCab    G    T        1      2        2 
   6  chr6_45636591     HPrz    G    T        1      2        2 
   6  chr6_45636591     ZBoe    G    T        0      0        2 
   6  chr6_45636591     ZGre    G    T        0      0        2 
   6  chr6_45636591     ZHar    G    T        0      0        2 
   6  chr6_45636591   Sample    G    T        1      2        2 
   6  chr6_45637427     AAsi    C    T        0      0        2 
   6  chr6_45637427     AKia    C    T        0      0        2 
   6  chr6_45637427     AOna    C    T        0      0        2 
   6  chr6_45637427     ASom    C    T        0      0        2 
   6  chr6_45637427     HCab    C    T        1      2        2 
   6  chr6_45637427     HPrz    C    T        1      2        2 
   6  chr6_45637427     ZBoe    C    T        0      0        2 
   6  chr6_45637427     ZGre    C    T        0      0        2 
   6  chr6_45637427     ZHar    C    T        0      0        2 
   6  chr6_45637427   Sample    C    T        1      2        2 
   6  chr6_45638592     AAsi    A    G        0      0        2 
   6  chr6_45638592     AKia    A    G        0      0        2 
   6  chr6_45638592     AOna    A    G        0      0        2 
   6  chr6_45638592     ASom    A    G        0      0        2 
   6  chr6_45638592     HCab    A    G        1      2        2 
   6  chr6_45638592     HPrz    A    G        1      2        2 
   6  chr6_45638592     ZBoe    A    G        0      0        2 
   6  chr6_45638592     ZGre    A    G        0      0        2 
   6  chr6_45638592     ZHar    A    G        0      0        2 
   6  chr6_45638592   Sample    A    G        1      2        2 
   6  chr6_45639605     AAsi    G    T        0      0        2 
   6  chr6_45639605     AKia    G    T        0      0        2 
   6  chr6_45639605     AOna    G    T        0      0        2 
   6  chr6_45639605     ASom    G    T        0      0        2 
   6  chr6_45639605     HCab    G    T      0.5      1        2 
   6  chr6_45639605     HPrz    G    T        0      0        2 
   6  chr6_45639605     ZBoe    G    T        0      0        2 
   6  chr6_45639605     ZGre    G    T        0      0        2 
   6  chr6_45639605     ZHar    G    T        0      0        2 
   6  chr6_45639605   Sample    G    T        0      0        2 
   6  chr6_45649823     AAsi    C    T        1      2        2 
   6  chr6_45649823     AKia    C    T        0      0        2 
   6  chr6_45649823     AOna    C    T        0      0        2 
   6  chr6_45649823     ASom    C    T        0      0        2 
   6  chr6_45649823     HCab    C    T        0      0        2 
   6  chr6_45649823     HPrz    C    T        0      0        2 
   6  chr6_45649823     ZBoe    C    T        0      0        2 
   6  chr6_45649823     ZGre    C    T        0      0        2 
   6  chr6_45649823     ZHar    C    T        0      0        2 
   6  chr6_45649823   Sample    C    T        0      0        2 
   6  chr6_45651202     AAsi    A    G        0      0        2 
   6  chr6_45651202     AKia    A    G        0      0        2 
   6  chr6_45651202     AOna    A    G        0      0        2 
   6  chr6_45651202     ASom    A    G        0      0        2 
   6  chr6_45651202     HCab    A    G        0      0        2 
   6  chr6_45651202     HPrz    A    G        0      0        2 
   6  chr6_45651202     ZBoe    A    G        0      0        2 
   6  chr6_45651202     ZGre    A    G        0      0        2 
   6  chr6_45651202     ZHar    A    G      0.5      1        2 
   6  chr6_45651202   Sample    A    G        0      0        2 
   6  chr6_45655116     AAsi    C    A        0      0        2 
   6  chr6_45655116     AKia    C    A        0      0        2 
   6  chr6_45655116     AOna    C    A        0      0        2 
   6  chr6_45655116     ASom    C    A        0      0        2 
   6  chr6_45655116     HCab    C    A        1      2        2 
   6  chr6_45655116     HPrz    C    A        1      2        2 
   6  chr6_45655116     ZBoe    C    A        0      0        2 
   6  chr6_45655116     ZGre    C    A        0      0        2 
   6  chr6_45655116     ZHar    C    A        0      0        2 
   6  chr6_45655116   Sample    C    A        1      2        2 
   6  chr6_45658326     AAsi    T    C        0      0        2 
   6  chr6_45658326     AKia    T    C        0      0        2 
   6  chr6_45658326     AOna    T    C        0      0        2 
   6  chr6_45658326     ASom    T    C        0      0        2 
   6  chr6_45658326     HCab    T    C        0      0        2 
   6  chr6_45658326     HPrz    T    C        0      0        2 
   6  chr6_45658326     ZBoe    T    C        0      0        2 
   6  chr6_45658326     ZGre    T    C        1      2        2 
   6  chr6_45658326     ZHar    T    C        0      0        2 
   6  chr6_45658326   Sample    T    C        0      0        2 
   6  chr6_45663527     AAsi    G    A        0      0        2 
   6  chr6_45663527     AKia    G    A        1      2        2 
   6  chr6_45663527     AOna    G    A        0      0        2 
   6  chr6_45663527     ASom    G    A        0      0        2 
   6  chr6_45663527     HCab    G    A        0      0        2 
   6  chr6_45663527     HPrz    G    A        0      0        2 
   6  chr6_45663527     ZBoe    G    A        0      0        2 
   6  chr6_45663527     ZGre    G    A        0      0        2 
   6  chr6_45663527     ZHar    G    A        0      0        2 
   6  chr6_45663527   Sample    G    A        0      0        2 
   6  chr6_45669028     AAsi    A    G        0      0        2 
   6  chr6_45669028     AKia    A    G        0      0        2 
   6  chr6_45669028     AOna    A    G        0      0        2 
   6  chr6_45669028     ASom    A    G        0      0        2 
   6  chr6_45669028     HCab    A    G        1      2        2 
   6  chr6_45669028     HPrz    A    G        1      2        2 
   6  chr6_45669028     ZBoe    A    G        0      0        2 
   6  chr6_45669028     ZGre    A    G        0      0        2 
   6  chr6_45669028     ZHar    A    G        0      0        2 
   6  chr6_45669028   Sample    A    G        1      2        2 
   6  chr6_45676008     AAsi    C    T        0      0        2 
   6  chr6_45676008     AKia    C    T        0      0        2 
   6  chr6_45676008     AOna    C    T        0      0        2 
   6  chr6_45676008     ASom    C    T        0      0        2 
   6  chr6_45676008     HCab    C    T        0      0        2 
   6  chr6_45676008     HPrz    C    T        0      0        2 
   6  chr6_45676008     ZBoe    C    T        1      2        2 
   6  chr6_45676008     ZGre    C    T        0      0        2 
   6  chr6_45676008     ZHar    C    T        0      0        2 
   6  chr6_45676008   Sample    C    T        0      0        2 
   6  chr6_45681438     AAsi    T    C        0      0        2 
   6  chr6_45681438     AKia    T    C        1      2        2 
   6  chr6_45681438     AOna    T    C      0.5      1        2 
   6  chr6_45681438     ASom    T    C        0      0        2 
   6  chr6_45681438     HCab    T    C        0      0        2 
   6  chr6_45681438     HPrz    T    C        0      0        2 
   6  chr6_45681438     ZBoe    T    C        0      0        2 
   6  chr6_45681438     ZGre    T    C        0      0        2 
   6  chr6_45681438     ZHar    T    C        0      0        2 
   6  chr6_45681438   Sample    T    C        0      0        2 
   6  chr6_45690375     AAsi    T    A        0      0        2 
   6  chr6_45690375     AKia    T    A        0      0        2 
   6  chr6_45690375     AOna    T    A        0      0        2 
   6  chr6_45690375     ASom    T    A        0      0        2 
   6  chr6_45690375     HCab    T    A        0      0        2 
   6  chr6_45690375     HPrz    T    A        0      0        2 
   6  chr6_45690375     ZBoe    T    A      0.5      1        2 
   6  chr6_45690375     ZGre    T    A        0      0        2 
   6  chr6_45690375     ZHar    T    A        0      0        2 
   6  chr6_45690375   Sample    T    A        0      0        2 
   6  chr6_45690401     AAsi    A    T        0      0        2 
   6  chr6_45690401     AKia    A    T        0      0        2 
   6  chr6_45690401     AOna    A    T        0      0        2 
   6  chr6_45690401     ASom    A    T        0      0        2 
   6  chr6_45690401     HCab    A    T        0      0        2 
   6  chr6_45690401     HPrz    A    T        0      0        2 
   6  chr6_45690401     ZBoe    A    T        0      0        2 
   6  chr6_45690401     ZGre    A    T        0      0        2 
   6  chr6_45690401     ZHar    A    T      0.5      1        2 
   6  chr6_45690401   Sample    A    T        0      0        2 
   6  chr6_45694229     AAsi    G    A        0      0        2 
   6  chr6_45694229     AKia    G    A        0      0        2 
   6  chr6_45694229     AOna    G    A        0      0        2 
   6  chr6_45694229     ASom    G    A        0      0        2 
   6  chr6_45694229     HCab    G    A        1      2        2 
   6  chr6_45694229     HPrz    G    A        1      2        2 
   6  chr6_45694229     ZBoe    G    A        0      0        2 
   6  chr6_45694229     ZGre    G    A        0      0        2 
   6  chr6_45694229     ZHar    G    A        0      0        2 
   6  chr6_45694229   Sample    G    A        1      2        2 
   6  chr6_45694537     AAsi    C    T      0.5      1        2 
   6  chr6_45694537     AKia    C    T        0      0        2 
   6  chr6_45694537     AOna    C    T        0      0        2 
   6  chr6_45694537     ASom    C    T      0.5      1        2 
   6  chr6_45694537     HCab    C    T        0      0        2 
   6  chr6_45694537     HPrz    C    T        0      0        2 
   6  chr6_45694537     ZBoe    C    T        0      0        2 
   6  chr6_45694537     ZGre    C    T        0      0        2 
   6  chr6_45694537     ZHar    C    T        0      0        2 
   6  chr6_45694537   Sample    C    T        0      0        2 
   6  chr6_45700735     AAsi    G    T        0      0        2 
   6  chr6_45700735     AKia    G    T        0      0        2 
   6  chr6_45700735     AOna    G    T        0      0        2 
   6  chr6_45700735     ASom    G    T        0      0        2 
   6  chr6_45700735     HCab    G    T        0      0        2 
   6  chr6_45700735     HPrz    G    T        0      0        2 
   6  chr6_45700735     ZBoe    G    T        0      0        2 
   6  chr6_45700735     ZGre    G    T        0      0        2 
   6  chr6_45700735     ZHar    G    T      0.5      1        2 
   6  chr6_45700735   Sample    G    T        0      0        2 
   6  chr6_45712182     AAsi    G    T        0      0        2 
   6  chr6_45712182     AKia    G    T        0      0        2 
   6  chr6_45712182     AOna    G    T        0      0        2 
   6  chr6_45712182     ASom    G    T        0      0        2 
   6  chr6_45712182     HCab    G    T      0.5      1        2 
   6  chr6_45712182     HPrz    G    T        0      0        2 
   6  chr6_45712182     ZBoe    G    T        0      0        2 
   6  chr6_45712182     ZGre    G    T        0      0        2 
   6  chr6_45712182     ZHar    G    T        0      0        2 
   6  chr6_45712182   Sample    G    T        0      0        2 
   6  chr6_45712882     AAsi    C    T        0      0        2 
   6  chr6_45712882     AKia    C    T        0      0        2 
   6  chr6_45712882     AOna    C    T        0      0        2 
   6  chr6_45712882     ASom    C    T        0      0        2 
   6  chr6_45712882     HCab    C    T        0      0        2 
   6  chr6_45712882     HPrz    C    T        0      0        2 
   6  chr6_45712882     ZBoe    C    T        0      0        2 
   6  chr6_45712882     ZGre    C    T        0      0        2 
   6  chr6_45712882     ZHar    C    T      0.5      1        2 
   6  chr6_45712882   Sample    C    T        0      0        2 
   6  chr6_45724533     AAsi    C    T        0      0        2 
   6  chr6_45724533     AKia    C    T        0      0        2 
   6  chr6_45724533     AOna    C    T        0      0        2 
   6  chr6_45724533     ASom    C    T        0      0        2 
   6  chr6_45724533     HCab    C    T        1      2        2 
   6  chr6_45724533     HPrz    C    T        1      2        2 
   6  chr6_45724533     ZBoe    C    T        0      0        2 
   6  chr6_45724533     ZGre    C    T        0      0        2 
   6  chr6_45724533     ZHar    C    T        0      0        2 
   6  chr6_45724533   Sample    C    T        1      2        2 
   6  chr6_45725172     AAsi    C    G        0      0        2 
   6  chr6_45725172     AKia    C    G        0      0        2 
   6  chr6_45725172     AOna    C    G        0      0        2 
   6  chr6_45725172     ASom    C    G        1      2        2 
   6  chr6_45725172     HCab    C    G        0      0        2 
   6  chr6_45725172     HPrz    C    G        0      0        2 
   6  chr6_45725172     ZBoe    C    G        0      0        2 
   6  chr6_45725172     ZGre    C    G        0      0        2 
   6  chr6_45725172     ZHar    C    G        0      0        2 
   6  chr6_45725172   Sample    C    G        0      0        2 
   6  chr6_45726330     AAsi    A    G        0      0        2 
   6  chr6_45726330     AKia    A    G        0      0        2 
   6  chr6_45726330     AOna    A    G        0      0        2 
   6  chr6_45726330     ASom    A    G        0      0        2 
   6  chr6_45726330     HCab    A    G        1      2        2 
   6  chr6_45726330     HPrz    A    G        1      2        2 
   6  chr6_45726330     ZBoe    A    G        0      0        2 
   6  chr6_45726330     ZGre    A    G        0      0        2 
   6  chr6_45726330     ZHar    A    G        0      0        2 
   6  chr6_45726330   Sample    A    G        1      2        2 
   6  chr6_45727337     AAsi    C    T        0      0        2 
   6  chr6_45727337     AKia    C    T        0      0        2 
   6  chr6_45727337     AOna    C    T        0      0        2 
   6  chr6_45727337     ASom    C    T        0      0        2 
   6  chr6_45727337     HCab    C    T        1      2        2 
   6  chr6_45727337     HPrz    C    T        1      2        2 
   6  chr6_45727337     ZBoe    C    T        0      0        2 
   6  chr6_45727337     ZGre    C    T        0      0        2 
   6  chr6_45727337     ZHar    C    T        0      0        2 
   6  chr6_45727337   Sample    C    T        1      2        2 
   6  chr6_45731593     AAsi    C    G        0      0        2 
   6  chr6_45731593     AKia    C    G        0      0        2 
   6  chr6_45731593     AOna    C    G        0      0        2 
   6  chr6_45731593     ASom    C    G        0      0        2 
   6  chr6_45731593     HCab    C    G        0      0        2 
   6  chr6_45731593     HPrz    C    G        0      0        2 
   6  chr6_45731593     ZBoe    C    G        0      0        2 
   6  chr6_45731593     ZGre    C    G        1      2        2 
   6  chr6_45731593     ZHar    C    G        0      0        2 
   6  chr6_45731593   Sample    C    G        0      0        2 
   6  chr6_45731991     AAsi    C    T        0      0        2 
   6  chr6_45731991     AKia    C    T        0      0        2 
   6  chr6_45731991     AOna    C    T        0      0        2 
   6  chr6_45731991     ASom    C    T        0      0        2 
   6  chr6_45731991     HCab    C    T        1      2        2 
   6  chr6_45731991     HPrz    C    T        1      2        2 
   6  chr6_45731991     ZBoe    C    T        0      0        2 
   6  chr6_45731991     ZGre    C    T        0      0        2 
   6  chr6_45731991     ZHar    C    T        0      0        2 
   6  chr6_45731991   Sample    C    T        1      2        2 
   6  chr6_45734695     AAsi    C    A        0      0        2 
   6  chr6_45734695     AKia    C    A        0      0        2 
   6  chr6_45734695     AOna    C    A        0      0        2 
   6  chr6_45734695     ASom    C    A        0      0        2 
   6  chr6_45734695     HCab    C    A        1      2        2 
   6  chr6_45734695     HPrz    C    A        1      2        2 
   6  chr6_45734695     ZBoe    C    A        0      0        2 
   6  chr6_45734695     ZGre    C    A        0      0        2 
   6  chr6_45734695     ZHar    C    A        0      0        2 
   6  chr6_45734695   Sample    C    A        1      2        2 
   6  chr6_45736907     AAsi    T    C        0      0        2 
   6  chr6_45736907     AKia    T    C        0      0        2 
   6  chr6_45736907     AOna    T    C        0      0        2 
   6  chr6_45736907     ASom    T    C        0      0        2 
   6  chr6_45736907     HCab    T    C        0      0        2 
   6  chr6_45736907     HPrz    T    C      0.5      1        2 
   6  chr6_45736907     ZBoe    T    C        0      0        2 
   6  chr6_45736907     ZGre    T    C        0      0        2 
   6  chr6_45736907     ZHar    T    C        0      0        2 
   6  chr6_45736907   Sample    T    C        0      0        2 
   6  chr6_45739113     AAsi    A    G        0      0        2 
   6  chr6_45739113     AKia    A    G        0      0        2 
   6  chr6_45739113     AOna    A    G        0      0        2 
   6  chr6_45739113     ASom    A    G        0      0        2 
   6  chr6_45739113     HCab    A    G        1      2        2 
   6  chr6_45739113     HPrz    A    G        1      2        2 
   6  chr6_45739113     ZBoe    A    G        0      0        2 
   6  chr6_45739113     ZGre    A    G        0      0        2 
   6  chr6_45739113     ZHar    A    G        0      0        2 
   6  chr6_45739113   Sample    A    G        1      2        2 
   6  chr6_45742204     AAsi    G    A        0      0        2 
   6  chr6_45742204     AKia    G    A        0      0        2 
   6  chr6_45742204     AOna    G    A        0      0        2 
   6  chr6_45742204     ASom    G    A        0      0        2 
   6  chr6_45742204     HCab    G    A        1      2        2 
   6  chr6_45742204     HPrz    G    A        1      2        2 
   6  chr6_45742204     ZBoe    G    A        0      0        2 
   6  chr6_45742204     ZGre    G    A        0      0        2 
   6  chr6_45742204     ZHar    G    A        0      0        2 
   6  chr6_45742204   Sample    G    A        1      2        2 
   6  chr6_45752607     AAsi    G    A        1      2        2 
   6  chr6_45752607     AKia    G    A        0      0        2 
   6  chr6_45752607     AOna    G    A      0.5      1        2 
   6  chr6_45752607     ASom    G    A        1      2        2 
   6  chr6_45752607     HCab    G    A        0      0        2 
   6  chr6_45752607     HPrz    G    A        0      0        2 
   6  chr6_45752607     ZBoe    G    A        0      0        2 
   6  chr6_45752607     ZGre    G    A        0      0        2 
   6  chr6_45752607     ZHar    G    A        0      0        2 
   6  chr6_45752607   Sample    G    A        0      0        2 
   6  chr6_45755645     AAsi    G    A        0      0        2 
   6  chr6_45755645     AKia    G    A        0      0        2 
   6  chr6_45755645     AOna    G    A        0      0        2 
   6  chr6_45755645     ASom    G    A        0      0        2 
   6  chr6_45755645     HCab    G    A        1      2        2 
   6  chr6_45755645     HPrz    G    A        1      2        2 
   6  chr6_45755645     ZBoe    G    A        0      0        2 
   6  chr6_45755645     ZGre    G    A        0      0        2 
   6  chr6_45755645     ZHar    G    A        0      0        2 
   6  chr6_45755645   Sample    G    A        1      2        2 
   6  chr6_45756793     AAsi    A    G        0      0        2 
   6  chr6_45756793     AKia    A    G        0      0        2 
   6  chr6_45756793     AOna    A    G        0      0        2 
   6  chr6_45756793     ASom    A    G        0      0        2 
   6  chr6_45756793     HCab    A    G        1      2        2 
   6  chr6_45756793     HPrz    A    G        1      2        2 
   6  chr6_45756793     ZBoe    A    G        0      0        2 
   6  chr6_45756793     ZGre    A    G        0      0        2 
   6  chr6_45756793     ZHar    A    G        0      0        2 
   6  chr6_45756793   Sample    A    G        1      2        2 
   6  chr6_45767630     AAsi    A    G        0      0        2 
   6  chr6_45767630     AKia    A    G        1      2        2 
   6  chr6_45767630     AOna    A    G      0.5      1        2 
   6  chr6_45767630     ASom    A    G        0      0        2 
   6  chr6_45767630     HCab    A    G        1      2        2 
   6  chr6_45767630     HPrz    A    G        1      2        2 
   6  chr6_45767630     ZBoe    A    G        0      0        2 
   6  chr6_45767630     ZGre    A    G        0      0        2 
   6  chr6_45767630     ZHar    A    G        0      0        2 
   6  chr6_45767630   Sample    A    G        1      2        2 
   6  chr6_45768446     AAsi    G    A        0      0        2 
   6  chr6_45768446     AKia    G    A        0      0        2 
   6  chr6_45768446     AOna    G    A        0      0        2 
   6  chr6_45768446     ASom    G    A        0      0        2 
   6  chr6_45768446     HCab    G    A        1      2        2 
   6  chr6_45768446     HPrz    G    A        1      2        2 
   6  chr6_45768446     ZBoe    G    A        0      0        2 
   6  chr6_45768446     ZGre    G    A        0      0        2 
   6  chr6_45768446     ZHar    G    A        0      0        2 
   6  chr6_45768446   Sample    G    A        1      2        2 
   6  chr6_45769976     AAsi    T    G        1      2        2 
   6  chr6_45769976     AKia    T    G        0      0        2 
   6  chr6_45769976     AOna    T    G        0      0        2 
   6  chr6_45769976     ASom    T    G        1      2        2 
   6  chr6_45769976     HCab    T    G        0      0        2 
   6  chr6_45769976     HPrz    T    G        0      0        2 
   6  chr6_45769976     ZBoe    T    G        0      0        2 
   6  chr6_45769976     ZGre    T    G        0      0        2 
   6  chr6_45769976     ZHar    T    G        0      0        2 
   6  chr6_45769976   Sample    T    G        0      0        2 
   6  chr6_45770175     AAsi    T    G        1      2        2 
   6  chr6_45770175     AKia    T    G        0      0        2 
   6  chr6_45770175     AOna    T    G        0      0        2 
   6  chr6_45770175     ASom    T    G        1      2        2 
   6  chr6_45770175     HCab    T    G        1      2        2 
   6  chr6_45770175     HPrz    T    G        1      2        2 
   6  chr6_45770175     ZBoe    T    G        0      0        2 
   6  chr6_45770175     ZGre    T    G        0      0        2 
   6  chr6_45770175     ZHar    T    G        0      0        2 
   6  chr6_45770175   Sample    T    G        1      2        2 
   6  chr6_45770464     AAsi    A    G        0      0        2 
   6  chr6_45770464     AKia    A    G        0      0        2 
   6  chr6_45770464     AOna    A    G      0.5      1        2 
   6  chr6_45770464     ASom    A    G        0      0        2 
   6  chr6_45770464     HCab    A    G        0      0        2 
   6  chr6_45770464     HPrz    A    G        0      0        2 
   6  chr6_45770464     ZBoe    A    G        0      0        2 
   6  chr6_45770464     ZGre    A    G        0      0        2 
   6  chr6_45770464     ZHar    A    G        0      0        2 
   6  chr6_45770464   Sample    A    G        0      0        2 
   6  chr6_45771963     AAsi    A    G        1      2        2 
   6  chr6_45771963     AKia    A    G        0      0        2 
   6  chr6_45771963     AOna    A    G        0      0        2 
   6  chr6_45771963     ASom    A    G        1      2        2 
   6  chr6_45771963     HCab    A    G        0      0        2 
   6  chr6_45771963     HPrz    A    G        0      0        2 
   6  chr6_45771963     ZBoe    A    G        0      0        2 
   6  chr6_45771963     ZGre    A    G        0      0        2 
   6  chr6_45771963     ZHar    A    G        0      0        2 
   6  chr6_45771963   Sample    A    G        0      0        2 
   6  chr6_45780958     AAsi    C    T        0      0        2 
   6  chr6_45780958     AKia    C    T        0      0        2 
   6  chr6_45780958     AOna    C    T        0      0        2 
   6  chr6_45780958     ASom    C    T        0      0        2 
   6  chr6_45780958     HCab    C    T        1      2        2 
   6  chr6_45780958     HPrz    C    T        1      2        2 
   6  chr6_45780958     ZBoe    C    T        0      0        2 
   6  chr6_45780958     ZGre    C    T        0      0        2 
   6  chr6_45780958     ZHar    C    T        0      0        2 
   6  chr6_45780958   Sample    C    T        1      2        2 
   6  chr6_45791624     AAsi    A    G        0      0        2 
   6  chr6_45791624     AKia    A    G        0      0        2 
   6  chr6_45791624     AOna    A    G        0      0        2 
   6  chr6_45791624     ASom    A    G        0      0        2 
   6  chr6_45791624     HCab    A    G        0      0        2 
   6  chr6_45791624     HPrz    A    G        0      0        2 
   6  chr6_45791624     ZBoe    A    G        0      0        2 
   6  chr6_45791624     ZGre    A    G        1      2        2 
   6  chr6_45791624     ZHar    A    G        0      0        2 
   6  chr6_45791624   Sample    A    G        0      0        2 
   6  chr6_45793784     AAsi    G    A        0      0        2 
   6  chr6_45793784     AKia    G    A        0      0        2 
   6  chr6_45793784     AOna    G    A        0      0        2 
   6  chr6_45793784     ASom    G    A        0      0        2 
   6  chr6_45793784     HCab    G    A        1      2        2 
   6  chr6_45793784     HPrz    G    A        1      2        2 
   6  chr6_45793784     ZBoe    G    A        0      0        2 
   6  chr6_45793784     ZGre    G    A        0      0        2 
   6  chr6_45793784     ZHar    G    A        0      0        2 
   6  chr6_45793784   Sample    G    A        1      2        2 
   6  chr6_45795386     AAsi    A    G        0      0        2 
   6  chr6_45795386     AKia    A    G        0      0        2 
   6  chr6_45795386     AOna    A    G        0      0        2 
   6  chr6_45795386     ASom    A    G        0      0        2 
   6  chr6_45795386     HCab    A    G        1      2        2 
   6  chr6_45795386     HPrz    A    G        1      2        2 
   6  chr6_45795386     ZBoe    A    G        0      0        2 
   6  chr6_45795386     ZGre    A    G        0      0        2 
   6  chr6_45795386     ZHar    A    G        0      0        2 
   6  chr6_45795386   Sample    A    G        1      2        2 
   6  chr6_45797085     AAsi    T    C        0      0        2 
   6  chr6_45797085     AKia    T    C        0      0        2 
   6  chr6_45797085     AOna    T    C      0.5      1        2 
   6  chr6_45797085     ASom    T    C        0      0        2 
   6  chr6_45797085     HCab    T    C        0      0        2 
   6  chr6_45797085     HPrz    T    C        0      0        2 
   6  chr6_45797085     ZBoe    T    C        0      0        2 
   6  chr6_45797085     ZGre    T    C        0      0        2 
   6  chr6_45797085     ZHar    T    C        0      0        2 
   6  chr6_45797085   Sample    T    C        0      0        2 
   6  chr6_45799871     AAsi    C    T        0      0        2 
   6  chr6_45799871     AKia    C    T        0      0        2 
   6  chr6_45799871     AOna    C    T        0      0        2 
   6  chr6_45799871     ASom    C    T        0      0        2 
   6  chr6_45799871     HCab    C    T        1      2        2 
   6  chr6_45799871     HPrz    C    T        1      2        2 
   6  chr6_45799871     ZBoe    C    T        0      0        2 
   6  chr6_45799871     ZGre    C    T        0      0        2 
   6  chr6_45799871     ZHar    C    T        0      0        2 
   6  chr6_45799871   Sample    C    T        1      2        2 
   6  chr6_45803085     AAsi    G    A        1      2        2 
   6  chr6_45803085     AKia    G    A        0      0        2 
   6  chr6_45803085     AOna    G    A        0      0        2 
   6  chr6_45803085     ASom    G    A        0      0        2 
   6  chr6_45803085     HCab    G    A        0      0        2 
   6  chr6_45803085     HPrz    G    A        0      0        2 
   6  chr6_45803085     ZBoe    G    A        0      0        2 
   6  chr6_45803085     ZGre    G    A        0      0        2 
   6  chr6_45803085     ZHar    G    A        0      0        2 
   6  chr6_45803085   Sample    G    A        0      0        2 
   6  chr6_45805298     AAsi    T    C      0.5      1        2 
   6  chr6_45805298     AKia    T    C        0      0        2 
   6  chr6_45805298     AOna    T    C        0      0        2 
   6  chr6_45805298     ASom    T    C        0      0        2 
   6  chr6_45805298     HCab    T    C        0      0        2 
   6  chr6_45805298     HPrz    T    C        0      0        2 
   6  chr6_45805298     ZBoe    T    C        0      0        2 
   6  chr6_45805298     ZGre    T    C        0      0        2 
   6  chr6_45805298     ZHar    T    C        0      0        2 
   6  chr6_45805298   Sample    T    C        0      0        2 
   6  chr6_45816479     AAsi    C    T        0      0        2 
   6  chr6_45816479     AKia    C    T        0      0        2 
   6  chr6_45816479     AOna    C    T        0      0        2 
   6  chr6_45816479     ASom    C    T        0      0        2 
   6  chr6_45816479     HCab    C    T        1      2        2 
   6  chr6_45816479     HPrz    C    T        1      2        2 
   6  chr6_45816479     ZBoe    C    T        0      0        2 
   6  chr6_45816479     ZGre    C    T        0      0        2 
   6  chr6_45816479     ZHar    C    T        0      0        2 
   6  chr6_45816479   Sample    C    T        1      2        2 
   6  chr6_45822412     AAsi    C    G      0.5      1        2 
   6  chr6_45822412     AKia    C    G        0      0        2 
   6  chr6_45822412     AOna    C    G        0      0        2 
   6  chr6_45822412     ASom    C    G        1      2        2 
   6  chr6_45822412     HCab    C    G        0      0        2 
   6  chr6_45822412     HPrz    C    G        0      0        2 
   6  chr6_45822412     ZBoe    C    G        0      0        2 
   6  chr6_45822412     ZGre    C    G        0      0        2 
   6  chr6_45822412     ZHar    C    G        0      0        2 
   6  chr6_45822412   Sample    C    G        0      0        2 
   6  chr6_45826822     AAsi    T    C        0      0        2 
   6  chr6_45826822     AKia    T    C        0      0        2 
   6  chr6_45826822     AOna    T    C        0      0        2 
   6  chr6_45826822     ASom    T    C        0      0        2 
   6  chr6_45826822     HCab    T    C        0      0        2 
   6  chr6_45826822     HPrz    T    C        0      0        2 
   6  chr6_45826822     ZBoe    T    C      0.5      1        2 
   6  chr6_45826822     ZGre    T    C        0      0        2 
   6  chr6_45826822     ZHar    T    C        0      0        2 
   6  chr6_45826822   Sample    T    C        0      0        2 
   6  chr6_45827685     AAsi    C    G        0      0        2 
   6  chr6_45827685     AKia    C    G        0      0        2 
   6  chr6_45827685     AOna    C    G        0      0        2 
   6  chr6_45827685     ASom    C    G        0      0        2 
   6  chr6_45827685     HCab    C    G        1      2        2 
   6  chr6_45827685     HPrz    C    G        1      2        2 
   6  chr6_45827685     ZBoe    C    G        0      0        2 
   6  chr6_45827685     ZGre    C    G        0      0        2 
   6  chr6_45827685     ZHar    C    G        0      0        2 
   6  chr6_45827685   Sample    C    G        1      2        2 
   6  chr6_45836438     AAsi    C    A        0      0        2 
   6  chr6_45836438     AKia    C    A        0      0        2 
   6  chr6_45836438     AOna    C    A        0      0        2 
   6  chr6_45836438     ASom    C    A        0      0        2 
   6  chr6_45836438     HCab    C    A        1      2        2 
   6  chr6_45836438     HPrz    C    A        0      0        2 
   6  chr6_45836438     ZBoe    C    A        0      0        2 
   6  chr6_45836438     ZGre    C    A        0      0        2 
   6  chr6_45836438     ZHar    C    A        0      0        2 
   6  chr6_45836438   Sample    C    A        0      0        2 
   6  chr6_45841504     AAsi    T    C        0      0        2 
   6  chr6_45841504     AKia    T    C        0      0        2 
   6  chr6_45841504     AOna    T    C        0      0        2 
   6  chr6_45841504     ASom    T    C        0      0        2 
   6  chr6_45841504     HCab    T    C        0      0        2 
   6  chr6_45841504     HPrz    T    C        0      0        2 
   6  chr6_45841504     ZBoe    T    C        0      0        2 
   6  chr6_45841504     ZGre    T    C        0      0        2 
   6  chr6_45841504     ZHar    T    C        1      2        2 
   6  chr6_45841504   Sample    T    C        0      0        2 
   6  chr6_45841645     AAsi    A    G        0      0        2 
   6  chr6_45841645     AKia    A    G        0      0        2 
   6  chr6_45841645     AOna    A    G        0      0        2 
   6  chr6_45841645     ASom    A    G        0      0        2 
   6  chr6_45841645     HCab    A    G        1      2        2 
   6  chr6_45841645     HPrz    A    G        1      2        2 
   6  chr6_45841645     ZBoe    A    G        0      0        2 
   6  chr6_45841645     ZGre    A    G        0      0        2 
   6  chr6_45841645     ZHar    A    G        0      0        2 
   6  chr6_45841645   Sample    A    G        1      2        2 
   6  chr6_45844405     AAsi    A    G        0      0        2 
   6  chr6_45844405     AKia    A    G        0      0        2 
   6  chr6_45844405     AOna    A    G        0      0        2 
   6  chr6_45844405     ASom    A    G        1      2        2 
   6  chr6_45844405     HCab    A    G        0      0        2 
   6  chr6_45844405     HPrz    A    G        0      0        2 
   6  chr6_45844405     ZBoe    A    G        0      0        2 
   6  chr6_45844405     ZGre    A    G        0      0        2 
   6  chr6_45844405     ZHar    A    G        0      0        2 
   6  chr6_45844405   Sample    A    G        0      0        2 
   6  chr6_45845406     AAsi    A    G        0      0        2 
   6  chr6_45845406     AKia    A    G        0      0        2 
   6  chr6_45845406     AOna    A    G        0      0        2 
   6  chr6_45845406     ASom    A    G        0      0        2 
   6  chr6_45845406     HCab    A    G        0      0        2 
   6  chr6_45845406     HPrz    A    G        0      0        2 
   6  chr6_45845406     ZBoe    A    G        0      0        2 
   6  chr6_45845406     ZGre    A    G        1      2        2 
   6  chr6_45845406     ZHar    A    G        0      0        2 
   6  chr6_45845406   Sample    A    G        0      0        2 
   6  chr6_45849526     AAsi    C    T        0      0        2 
   6  chr6_45849526     AKia    C    T        0      0        2 
   6  chr6_45849526     AOna    C    T        0      0        2 
   6  chr6_45849526     ASom    C    T        0      0        2 
   6  chr6_45849526     HCab    C    T        1      2        2 
   6  chr6_45849526     HPrz    C    T        1      2        2 
   6  chr6_45849526     ZBoe    C    T        0      0        2 
   6  chr6_45849526     ZGre    C    T        0      0        2 
   6  chr6_45849526     ZHar    C    T        0      0        2 
   6  chr6_45849526   Sample    C    T        1      2        2 
   6  chr6_45850438     AAsi    A    C        0      0        2 
   6  chr6_45850438     AKia    A    C        0      0        2 
   6  chr6_45850438     AOna    A    C        0      0        2 
   6  chr6_45850438     ASom    A    C        0      0        2 
   6  chr6_45850438     HCab    A    C        1      2        2 
   6  chr6_45850438     HPrz    A    C        0      0        2 
   6  chr6_45850438     ZBoe    A    C        0      0        2 
   6  chr6_45850438     ZGre    A    C        0      0        2 
   6  chr6_45850438     ZHar    A    C        0      0        2 
   6  chr6_45850438   Sample    A    C        0      0        2 
   6  chr6_45858623     AAsi    A    G        0      0        2 
   6  chr6_45858623     AKia    A    G        0      0        2 
   6  chr6_45858623     AOna    A    G        0      0        2 
   6  chr6_45858623     ASom    A    G        0      0        2 
   6  chr6_45858623     HCab    A    G        1      2        2 
   6  chr6_45858623     HPrz    A    G        1      2        2 
   6  chr6_45858623     ZBoe    A    G        0      0        2 
   6  chr6_45858623     ZGre    A    G        0      0        2 
   6  chr6_45858623     ZHar    A    G        0      0        2 
   6  chr6_45858623   Sample    A    G        1      2        2 
   6  chr6_45868277     AAsi    T    A        0      0        2 
   6  chr6_45868277     AKia    T    A        0      0        2 
   6  chr6_45868277     AOna    T    A        0      0        2 
   6  chr6_45868277     ASom    T    A        0      0        2 
   6  chr6_45868277     HCab    T    A        1      2        2 
   6  chr6_45868277     HPrz    T    A        1      2        2 
   6  chr6_45868277     ZBoe    T    A        0      0        2 
   6  chr6_45868277     ZGre    T    A        0      0        2 
   6  chr6_45868277     ZHar    T    A        0      0        2 
   6  chr6_45868277   Sample    T    A        1      2        2 
   6  chr6_45876421     AAsi    A    G        0      0        2 
   6  chr6_45876421     AKia    A    G        1      2        2 
   6  chr6_45876421     AOna    A    G        0      0        2 
   6  chr6_45876421     ASom    A    G        0      0        2 
   6  chr6_45876421     HCab    A    G        0      0        2 
   6  chr6_45876421     HPrz    A    G        0      0        2 
   6  chr6_45876421     ZBoe    A    G        0      0        2 
   6  chr6_45876421     ZGre    A    G        0      0        2 
   6  chr6_45876421     ZHar    A    G        0      0        2 
   6  chr6_45876421   Sample    A    G        0      0        2 
   6  chr6_45879386     AAsi    C    G        0      0        2 
   6  chr6_45879386     AKia    C    G        0      0        2 
   6  chr6_45879386     AOna    C    G        0      0        2 
   6  chr6_45879386     ASom    C    G        0      0        2 
   6  chr6_45879386     HCab    C    G        0      0        2 
   6  chr6_45879386     HPrz    C    G        0      0        2 
   6  chr6_45879386     ZBoe    C    G      0.5      1        2 
   6  chr6_45879386     ZGre    C    G        0      0        2 
   6  chr6_45879386     ZHar    C    G        0      0        2 
   6  chr6_45879386   Sample    C    G        0      0        2 
   6  chr6_45885445     AAsi    A    G        0      0        2 
   6  chr6_45885445     AKia    A    G        0      0        2 
   6  chr6_45885445     AOna    A    G        0      0        2 
   6  chr6_45885445     ASom    A    G        0      0        2 
   6  chr6_45885445     HCab    A    G        1      2        2 
   6  chr6_45885445     HPrz    A    G        1      2        2 
   6  chr6_45885445     ZBoe    A    G        0      0        2 
   6  chr6_45885445     ZGre    A    G        0      0        2 
   6  chr6_45885445     ZHar    A    G        0      0        2 
   6  chr6_45885445   Sample    A    G        1      2        2 
   6  chr6_45893019     AAsi    G    A        0      0        2 
   6  chr6_45893019     AKia    G    A        0      0        2 
   6  chr6_45893019     AOna    G    A        0      0        2 
   6  chr6_45893019     ASom    G    A        0      0        2 
   6  chr6_45893019     HCab    G    A        0      0        2 
   6  chr6_45893019     HPrz    G    A      0.5      1        2 
   6  chr6_45893019     ZBoe    G    A        0      0        2 
   6  chr6_45893019     ZGre    G    A        0      0        2 
   6  chr6_45893019     ZHar    G    A        0      0        2 
   6  chr6_45893019   Sample    G    A        0      0        2 
   6  chr6_45895404     AAsi    G    A        0      0        2 
   6  chr6_45895404     AKia    G    A        0      0        2 
   6  chr6_45895404     AOna    G    A        0      0        2 
   6  chr6_45895404     ASom    G    A        0      0        2 
   6  chr6_45895404     HCab    G    A        1      2        2 
   6  chr6_45895404     HPrz    G    A        1      2        2 
   6  chr6_45895404     ZBoe    G    A        0      0        2 
   6  chr6_45895404     ZGre    G    A        0      0        2 
   6  chr6_45895404     ZHar    G    A        0      0        2 
   6  chr6_45895404   Sample    G    A        1      2        2 
   6  chr6_45898210     AAsi    T    C      0.5      1        2 
   6  chr6_45898210     AKia    T    C        0      0        2 
   6  chr6_45898210     AOna    T    C        0      0        2 
   6  chr6_45898210     ASom    T    C        0      0        2 
   6  chr6_45898210     HCab    T    C        0      0        2 
   6  chr6_45898210     HPrz    T    C        0      0        2 
   6  chr6_45898210     ZBoe    T    C        0      0        2 
   6  chr6_45898210     ZGre    T    C        0      0        2 
   6  chr6_45898210     ZHar    T    C        0      0        2 
   6  chr6_45898210   Sample    T    C        0      0        2 
   6  chr6_45907409     AAsi    A    G        0      0        2 
   6  chr6_45907409     AKia    A    G        0      0        2 
   6  chr6_45907409     AOna    A    G      0.5      1        2 
   6  chr6_45907409     ASom    A    G        0      0        2 
   6  chr6_45907409     HCab    A    G        0      0        2 
   6  chr6_45907409     HPrz    A    G        0      0        2 
   6  chr6_45907409     ZBoe    A    G        0      0        2 
   6  chr6_45907409     ZGre    A    G        0      0        2 
   6  chr6_45907409     ZHar    A    G        0      0        2 
   6  chr6_45907409   Sample    A    G        0      0        2 
   6  chr6_45910000     AAsi    C    T        0      0        2 
   6  chr6_45910000     AKia    C    T        0      0        2 
   6  chr6_45910000     AOna    C    T        0      0        2 
   6  chr6_45910000     ASom    C    T        0      0        2 
   6  chr6_45910000     HCab    C    T        0      0        2 
   6  chr6_45910000     HPrz    C    T        0      0        2 
   6  chr6_45910000     ZBoe    C    T        0      0        2 
   6  chr6_45910000     ZGre    C    T        1      2        2 
   6  chr6_45910000     ZHar    C    T        0      0        2 
   6  chr6_45910000   Sample    C    T        0      0        2 
   6  chr6_45920196     AAsi    C    T        0      0        2 
   6  chr6_45920196     AKia    C    T        0      0        2 
   6  chr6_45920196     AOna    C    T        0      0        2 
   6  chr6_45920196     ASom    C    T        0      0        2 
   6  chr6_45920196     HCab    C    T        1      2        2 
   6  chr6_45920196     HPrz    C    T        1      2        2 
   6  chr6_45920196     ZBoe    C    T        0      0        2 
   6  chr6_45920196     ZGre    C    T        0      0        2 
   6  chr6_45920196     ZHar    C    T        0      0        2 
   6  chr6_45920196   Sample    C    T        1      2        2 
   6  chr6_45921009     AAsi    T    C        0      0        2 
   6  chr6_45921009     AKia    T    C        0      0        2 
   6  chr6_45921009     AOna    T    C        0      0        2 
   6  chr6_45921009     ASom    T    C        0      0        2 
   6  chr6_45921009     HCab    T    C        0      0        2 
   6  chr6_45921009     HPrz    T    C        0      0        2 
   6  chr6_45921009     ZBoe    T    C        0      0        2 
   6  chr6_45921009     ZGre    T    C        1      2        2 
   6  chr6_45921009     ZHar    T    C        0      0        2 
   6  chr6_45921009   Sample    T    C        0      0        2 
   6  chr6_45921199     AAsi    G    C        0      0        2 
   6  chr6_45921199     AKia    G    C        0      0        2 
   6  chr6_45921199     AOna    G    C        0      0        2 
   6  chr6_45921199     ASom    G    C        0      0        2 
   6  chr6_45921199     HCab    G    C        1      2        2 
   6  chr6_45921199     HPrz    G    C        1      2        2 
   6  chr6_45921199     ZBoe    G    C        0      0        2 
   6  chr6_45921199     ZGre    G    C        0      0        2 
   6  chr6_45921199     ZHar    G    C        0      0        2 
   6  chr6_45921199   Sample    G    C        1      2        2 
   6  chr6_45928863     AAsi    G    A        0      0        2 
   6  chr6_45928863     AKia    G    A        0      0        2 
   6  chr6_45928863     AOna    G    A        0      0        2 
   6  chr6_45928863     ASom    G    A        0      0        2 
   6  chr6_45928863     HCab    G    A        0      0        2 
   6  chr6_45928863     HPrz    G    A        0      0        2 
   6  chr6_45928863     ZBoe    G    A        1      2        2 
   6  chr6_45928863     ZGre    G    A        0      0        2 
   6  chr6_45928863     ZHar    G    A        0      0        2 
   6  chr6_45928863   Sample    G    A        0      0        2 
   6  chr6_45930475     AAsi    C    T        0      0        2 
   6  chr6_45930475     AKia    C    T      0.5      1        2 
   6  chr6_45930475     AOna    C    T      0.5      1        2 
   6  chr6_45930475     ASom    C    T        0      0        2 
   6  chr6_45930475     HCab    C    T        0      0        2 
   6  chr6_45930475     HPrz    C    T        0      0        2 
   6  chr6_45930475     ZBoe    C    T        0      0        2 
   6  chr6_45930475     ZGre    C    T        0      0        2 
   6  chr6_45930475     ZHar    C    T        0      0        2 
   6  chr6_45930475   Sample    C    T        0      0        2 
   6  chr6_45930697     AAsi    G    A        0      0        2 
   6  chr6_45930697     AKia    G    A        0      0        2 
   6  chr6_45930697     AOna    G    A        0      0        2 
   6  chr6_45930697     ASom    G    A        0      0        2 
   6  chr6_45930697     HCab    G    A        1      2        2 
   6  chr6_45930697     HPrz    G    A        1      2        2 
   6  chr6_45930697     ZBoe    G    A        0      0        2 
   6  chr6_45930697     ZGre    G    A        0      0        2 
   6  chr6_45930697     ZHar    G    A        0      0        2 
   6  chr6_45930697   Sample    G    A        1      2        2 
   6  chr6_45938367     AAsi    A    C        0      0        2 
   6  chr6_45938367     AKia    A    C        0      0        2 
   6  chr6_45938367     AOna    A    C        0      0        2 
   6  chr6_45938367     ASom    A    C        0      0        2 
   6  chr6_45938367     HCab    A    C        1      2        2 
   6  chr6_45938367     HPrz    A    C        1      2        2 
   6  chr6_45938367     ZBoe    A    C        0      0        2 
   6  chr6_45938367     ZGre    A    C        0      0        2 
   6  chr6_45938367     ZHar    A    C        0      0        2 
   6  chr6_45938367   Sample    A    C        1      2        2 
   6  chr6_45940186     AAsi    C    G        0      0        2 
   6  chr6_45940186     AKia    C    G        0      0        2 
   6  chr6_45940186     AOna    C    G        0      0        2 
   6  chr6_45940186     ASom    C    G        0      0        2 
   6  chr6_45940186     HCab    C    G        0      0        2 
   6  chr6_45940186     HPrz    C    G        0      0        2 
   6  chr6_45940186     ZBoe    C    G        1      2        2 
   6  chr6_45940186     ZGre    C    G        0      0        2 
   6  chr6_45940186     ZHar    C    G        0      0        2 
   6  chr6_45940186   Sample    C    G        0      0        2 
   6  chr6_45945600     AAsi    A    G        0      0        2 
   6  chr6_45945600     AKia    A    G      0.5      1        2 
   6  chr6_45945600     AOna    A    G        0      0        2 
   6  chr6_45945600     ASom    A    G        0      0        2 
   6  chr6_45945600     HCab    A    G        0      0        2 
   6  chr6_45945600     HPrz    A    G        0      0        2 
   6  chr6_45945600     ZBoe    A    G        0      0        2 
   6  chr6_45945600     ZGre    A    G        0      0        2 
   6  chr6_45945600     ZHar    A    G        0      0        2 
   6  chr6_45945600   Sample    A    G        0      0        2 
   6  chr6_45953023     AAsi    G    A        0      0        2 
   6  chr6_45953023     AKia    G    A      0.5      1        2 
   6  chr6_45953023     AOna    G    A        1      2        2 
   6  chr6_45953023     ASom    G    A        0      0        2 
   6  chr6_45953023     HCab    G    A        0      0        2 
   6  chr6_45953023     HPrz    G    A        0      0        2 
   6  chr6_45953023     ZBoe    G    A        0      0        2 
   6  chr6_45953023     ZGre    G    A        0      0        2 
   6  chr6_45953023     ZHar    G    A        0      0        2 
   6  chr6_45953023   Sample    G    A        0      0        2 
   6  chr6_45973779     AAsi    C    G        0      0        2 
   6  chr6_45973779     AKia    C    G        0      0        2 
   6  chr6_45973779     AOna    C    G        0      0        2 
   6  chr6_45973779     ASom    C    G        0      0        2 
   6  chr6_45973779     HCab    C    G        1      2        2 
   6  chr6_45973779     HPrz    C    G        1      2        2 
   6  chr6_45973779     ZBoe    C    G        0      0        2 
   6  chr6_45973779     ZGre    C    G        0      0        2 
   6  chr6_45973779     ZHar    C    G        0      0        2 
   6  chr6_45973779   Sample    C    G        1      2        2 
   6  chr6_45975296     AAsi    C    T        0      0        2 
   6  chr6_45975296     AKia    C    T        0      0        2 
   6  chr6_45975296     AOna    C    T        0      0        2 
   6  chr6_45975296     ASom    C    T        0      0        2 
   6  chr6_45975296     HCab    C    T        1      2        2 
   6  chr6_45975296     HPrz    C    T        1      2        2 
   6  chr6_45975296     ZBoe    C    T        0      0        2 
   6  chr6_45975296     ZGre    C    T        0      0        2 
   6  chr6_45975296     ZHar    C    T        0      0        2 
   6  chr6_45975296   Sample    C    T        1      2        2 
   6  chr6_45981370     AAsi    G    A        0      0        2 
   6  chr6_45981370     AKia    G    A        0      0        2 
   6  chr6_45981370     AOna    G    A        0      0        2 
   6  chr6_45981370     ASom    G    A        0      0        2 
   6  chr6_45981370     HCab    G    A        1      2        2 
   6  chr6_45981370     HPrz    G    A        1      2        2 
   6  chr6_45981370     ZBoe    G    A        0      0        2 
   6  chr6_45981370     ZGre    G    A        0      0        2 
   6  chr6_45981370     ZHar    G    A        0      0        2 
   6  chr6_45981370   Sample    G    A        1      2        2 
   6  chr6_45988547     AAsi    C    G        1      2        2 
   6  chr6_45988547     AKia    C    G        0      0        2 
   6  chr6_45988547     AOna    C    G        0      0        2 
   6  chr6_45988547     ASom    C    G        1      2        2 
   6  chr6_45988547     HCab    C    G        0      0        2 
   6  chr6_45988547     HPrz    C    G        0      0        2 
   6  chr6_45988547     ZBoe    C    G        0      0        2 
   6  chr6_45988547     ZGre    C    G        0      0        2 
   6  chr6_45988547     ZHar    C    G        0      0        2 
   6  chr6_45988547   Sample    C    G        0      0        2 
   6  chr6_46002454     AAsi    A    G        0      0        2 
   6  chr6_46002454     AKia    A    G        0      0        2 
   6  chr6_46002454     AOna    A    G        0      0        2 
   6  chr6_46002454     ASom    A    G        0      0        2 
   6  chr6_46002454     HCab    A    G        0      0        2 
   6  chr6_46002454     HPrz    A    G      0.5      1        2 
   6  chr6_46002454     ZBoe    A    G        0      0        2 
   6  chr6_46002454     ZGre    A    G        0      0        2 
   6  chr6_46002454     ZHar    A    G        0      0        2 
   6  chr6_46002454   Sample    A    G        0      0        2 
   6  chr6_46003758     AAsi    T    G        0      0        2 
   6  chr6_46003758     AKia    T    G        0      0        2 
   6  chr6_46003758     AOna    T    G        0      0        2 
   6  chr6_46003758     ASom    T    G      0.5      1        2 
   6  chr6_46003758     HCab    T    G        0      0        2 
   6  chr6_46003758     HPrz    T    G        0      0        2 
   6  chr6_46003758     ZBoe    T    G        0      0        2 
   6  chr6_46003758     ZGre    T    G        0      0        2 
   6  chr6_46003758     ZHar    T    G        0      0        2 
   6  chr6_46003758   Sample    T    G        0      0        2 
   6  chr6_46021698     AAsi    G    T        0      0        2 
   6  chr6_46021698     AKia    G    T        0      0        2 
   6  chr6_46021698     AOna    G    T        0      0        2 
   6  chr6_46021698     ASom    G    T        0      0        2 
   6  chr6_46021698     HCab    G    T        1      2        2 
   6  chr6_46021698     HPrz    G    T        1      2        2 
   6  chr6_46021698     ZBoe    G    T        0      0        2 
   6  chr6_46021698     ZGre    G    T        0      0        2 
   6  chr6_46021698     ZHar    G    T        0      0        2 
   6  chr6_46021698   Sample    G    T        1      2        2 
   6  chr6_46024526     AAsi    A    G        0      0        2 
   6  chr6_46024526     AKia    A    G        0      0        2 
   6  chr6_46024526     AOna    A    G        0      0        2 
   6  chr6_46024526     ASom    A    G        0      0        2 
   6  chr6_46024526     HCab    A    G        0      0        2 
   6  chr6_46024526     HPrz    A    G        0      0        2 
   6  chr6_46024526     ZBoe    A    G        0      0        2 
   6  chr6_46024526     ZGre    A    G        1      2        2 
   6  chr6_46024526     ZHar    A    G        0      0        2 
   6  chr6_46024526   Sample    A    G        0      0        2 
   6  chr6_46030306     AAsi    C    T        0      0        2 
   6  chr6_46030306     AKia    C    T      0.5      1        2 
   6  chr6_46030306     AOna    C    T        0      0        2 
   6  chr6_46030306     ASom    C    T        0      0        2 
   6  chr6_46030306     HCab    C    T        0      0        2 
   6  chr6_46030306     HPrz    C    T        0      0        2 
   6  chr6_46030306     ZBoe    C    T        0      0        2 
   6  chr6_46030306     ZGre    C    T        0      0        2 
   6  chr6_46030306     ZHar    C    T        0      0        2 
   6  chr6_46030306   Sample    C    T        0      0        2 
   6  chr6_46034348     AAsi    G    A        0      0        2 
   6  chr6_46034348     AKia    G    A        0      0        2 
   6  chr6_46034348     AOna    G    A        0      0        2 
   6  chr6_46034348     ASom    G    A        0      0        2 
   6  chr6_46034348     HCab    G    A        0      0        2 
   6  chr6_46034348     HPrz    G    A        0      0        2 
   6  chr6_46034348     ZBoe    G    A      0.5      1        2 
   6  chr6_46034348     ZGre    G    A        0      0        2 
   6  chr6_46034348     ZHar    G    A        0      0        2 
   6  chr6_46034348   Sample    G    A        0      0        2 
   6  chr6_46049437     AAsi    A    G        0      0        2 
   6  chr6_46049437     AKia    A    G        0      0        2 
   6  chr6_46049437     AOna    A    G      0.5      1        2 
   6  chr6_46049437     ASom    A    G        0      0        2 
   6  chr6_46049437     HCab    A    G        0      0        2 
   6  chr6_46049437     HPrz    A    G        0      0        2 
   6  chr6_46049437     ZBoe    A    G        0      0        2 
   6  chr6_46049437     ZGre    A    G        0      0        2 
   6  chr6_46049437     ZHar    A    G        0      0        2 
   6  chr6_46049437   Sample    A    G        0      0        2 
   6  chr6_46052241     AAsi    A    G        0      0        2 
   6  chr6_46052241     AKia    A    G        0      0        2 
   6  chr6_46052241     AOna    A    G        0      0        2 
   6  chr6_46052241     ASom    A    G        0      0        2 
   6  chr6_46052241     HCab    A    G        0      0        2 
   6  chr6_46052241     HPrz    A    G        0      0        2 
   6  chr6_46052241     ZBoe    A    G        0      0        2 
   6  chr6_46052241     ZGre    A    G        0      0        2 
   6  chr6_46052241     ZHar    A    G      0.5      1        2 
   6  chr6_46052241   Sample    A    G        0      0        2 
   6  chr6_46056878     AAsi    A    G        0      0        2 
   6  chr6_46056878     AKia    A    G        0      0        2 
   6  chr6_46056878     AOna    A    G        0      0        2 
   6  chr6_46056878     ASom    A    G        0      0        2 
   6  chr6_46056878     HCab    A    G        0      0        2 
   6  chr6_46056878     HPrz    A    G        0      0        2 
   6  chr6_46056878     ZBoe    A    G        1      2        2 
   6  chr6_46056878     ZGre    A    G        1      2        2 
   6  chr6_46056878     ZHar    A    G        0      0        2 
   6  chr6_46056878   Sample    A    G        0      0        2 
   6  chr6_46057409     AAsi    A    G        0      0        2 
   6  chr6_46057409     AKia    A    G        0      0        2 
   6  chr6_46057409     AOna    A    G        0      0        2 
   6  chr6_46057409     ASom    A    G        0      0        2 
   6  chr6_46057409     HCab    A    G        0      0        2 
   6  chr6_46057409     HPrz    A    G        0      0        2 
   6  chr6_46057409     ZBoe    A    G        0      0        2 
   6  chr6_46057409     ZGre    A    G        0      0        2 
   6  chr6_46057409     ZHar    A    G        1      2        2 
   6  chr6_46057409   Sample    A    G        0      0        2 
   6  chr6_46059268     AAsi    G    A        0      0        2 
   6  chr6_46059268     AKia    G    A        0      0        2 
   6  chr6_46059268     AOna    G    A        0      0        2 
   6  chr6_46059268     ASom    G    A        0      0        2 
   6  chr6_46059268     HCab    G    A        0      0        2 
   6  chr6_46059268     HPrz    G    A      0.5      1        2 
   6  chr6_46059268     ZBoe    G    A        0      0        2 
   6  chr6_46059268     ZGre    G    A        0      0        2 
   6  chr6_46059268     ZHar    G    A        0      0        2 
   6  chr6_46059268   Sample    G    A        1      2        2 
   6  chr6_46075152     AAsi    A    G        0      0        2 
   6  chr6_46075152     AKia    A    G        0      0        2 
   6  chr6_46075152     AOna    A    G        0      0        2 
   6  chr6_46075152     ASom    A    G        0      0        2 
   6  chr6_46075152     HCab    A    G        1      2        2 
   6  chr6_46075152     HPrz    A    G        1      2        2 
   6  chr6_46075152     ZBoe    A    G        0      0        2 
   6  chr6_46075152     ZGre    A    G        0      0        2 
   6  chr6_46075152     ZHar    A    G        0      0        2 
   6  chr6_46075152   Sample    A    G        1      2        2 
   6  chr6_46090868     AAsi    C    T        0      0        2 
   6  chr6_46090868     AKia    C    T        1      2        2 
   6  chr6_46090868     AOna    C    T        1      2        2 
   6  chr6_46090868     ASom    C    T        0      0        2 
   6  chr6_46090868     HCab    C    T        0      0        2 
   6  chr6_46090868     HPrz    C    T        0      0        2 
   6  chr6_46090868     ZBoe    C    T        0      0        2 
   6  chr6_46090868     ZGre    C    T        0      0        2 
   6  chr6_46090868     ZHar    C    T        0      0        2 
   6  chr6_46090868   Sample    C    T        0      0        2 
   6  chr6_46093610     AAsi    G    C        0      0        2 
   6  chr6_46093610     AKia    G    C        0      0        2 
   6  chr6_46093610     AOna    G    C        0      0        2 
   6  chr6_46093610     ASom    G    C        0      0        2 
   6  chr6_46093610     HCab    G    C        1      2        2 
   6  chr6_46093610     HPrz    G    C        1      2        2 
   6  chr6_46093610     ZBoe    G    C        0      0        2 
   6  chr6_46093610     ZGre    G    C        0      0        2 
   6  chr6_46093610     ZHar    G    C        0      0        2 
   6  chr6_46093610   Sample    G    C        1      2        2 
   6  chr6_46098358     AAsi    C    A        1      2        2 
   6  chr6_46098358     AKia    C    A        0      0        2 
   6  chr6_46098358     AOna    C    A        0      0        2 
   6  chr6_46098358     ASom    C    A        1      2        2 
   6  chr6_46098358     HCab    C    A        0      0        2 
   6  chr6_46098358     HPrz    C    A        0      0        2 
   6  chr6_46098358     ZBoe    C    A        1      2        2 
   6  chr6_46098358     ZGre    C    A        1      2        2 
   6  chr6_46098358     ZHar    C    A        1      2        2 
   6  chr6_46098358   Sample    C    A        0      0        2 
   6  chr6_46102808     AAsi    G    A        0      0        2 
   6  chr6_46102808     AKia    G    A        0      0        2 
   6  chr6_46102808     AOna    G    A        0      0        2 
   6  chr6_46102808     ASom    G    A        0      0        2 
   6  chr6_46102808     HCab    G    A        1      2        2 
   6  chr6_46102808     HPrz    G    A      0.5      1        2 
   6  chr6_46102808     ZBoe    G    A        0      0        2 
   6  chr6_46102808     ZGre    G    A        0      0        2 
   6  chr6_46102808     ZHar    G    A        0      0        2 
   6  chr6_46102808   Sample    G    A        0      0        2 
   6  chr6_46106941     AAsi    T    G        0      0        2 
   6  chr6_46106941     AKia    T    G        0      0        2 
   6  chr6_46106941     AOna    T    G        0      0        2 
   6  chr6_46106941     ASom    T    G        0      0        2 
   6  chr6_46106941     HCab    T    G        1      2        2 
   6  chr6_46106941     HPrz    T    G        1      2        2 
   6  chr6_46106941     ZBoe    T    G        0      0        2 
   6  chr6_46106941     ZGre    T    G        0      0        2 
   6  chr6_46106941     ZHar    T    G        0      0        2 
   6  chr6_46106941   Sample    T    G        1      2        2 
   6  chr6_46121216     AAsi    T    C        0      0        2 
   6  chr6_46121216     AKia    T    C        0      0        2 
   6  chr6_46121216     AOna    T    C        0      0        2 
   6  chr6_46121216     ASom    T    C        0      0        2 
   6  chr6_46121216     HCab    T    C        1      2        2 
   6  chr6_46121216     HPrz    T    C        1      2        2 
   6  chr6_46121216     ZBoe    T    C        0      0        2 
   6  chr6_46121216     ZGre    T    C        0      0        2 
   6  chr6_46121216     ZHar    T    C        0      0        2 
   6  chr6_46121216   Sample    T    C        1      2        2 
   6  chr6_46128954     AAsi    T    C        0      0        2 
   6  chr6_46128954     AKia    T    C      0.5      1        2 
   6  chr6_46128954     AOna    T    C        0      0        2 
   6  chr6_46128954     ASom    T    C        0      0        2 
   6  chr6_46128954     HCab    T    C        0      0        2 
   6  chr6_46128954     HPrz    T    C        0      0        2 
   6  chr6_46128954     ZBoe    T    C        0      0        2 
   6  chr6_46128954     ZGre    T    C        0      0        2 
   6  chr6_46128954     ZHar    T    C        0      0        2 
   6  chr6_46128954   Sample    T    C        0      0        2 
   6  chr6_46147535     AAsi    A    G        0      0        2 
   6  chr6_46147535     AKia    A    G      0.5      1        2 
   6  chr6_46147535     AOna    A    G        1      2        2 
   6  chr6_46147535     ASom    A    G        0      0        2 
   6  chr6_46147535     HCab    A    G        0      0        2 
   6  chr6_46147535     HPrz    A    G        0      0        2 
   6  chr6_46147535     ZBoe    A    G        0      0        2 
   6  chr6_46147535     ZGre    A    G        0      0        2 
   6  chr6_46147535     ZHar    A    G        0      0        2 
   6  chr6_46147535   Sample    A    G        0      0        2 
   6  chr6_46151557     AAsi    C    G        0      0        2 
   6  chr6_46151557     AKia    C    G        0      0        2 
   6  chr6_46151557     AOna    C    G        0      0        2 
   6  chr6_46151557     ASom    C    G        0      0        2 
   6  chr6_46151557     HCab    C    G        0      0        2 
   6  chr6_46151557     HPrz    C    G        0      0        2 
   6  chr6_46151557     ZBoe    C    G        0      0        2 
   6  chr6_46151557     ZGre    C    G        0      0        2 
   6  chr6_46151557     ZHar    C    G      0.5      1        2 
   6  chr6_46151557   Sample    C    G        0      0        2 
   6  chr6_46152963     AAsi    G    A        0      0        2 
   6  chr6_46152963     AKia    G    A        0      0        2 
   6  chr6_46152963     AOna    G    A        0      0        2 
   6  chr6_46152963     ASom    G    A        0      0        2 
   6  chr6_46152963     HCab    G    A        1      2        2 
   6  chr6_46152963     HPrz    G    A        1      2        2 
   6  chr6_46152963     ZBoe    G    A        0      0        2 
   6  chr6_46152963     ZGre    G    A        0      0        2 
   6  chr6_46152963     ZHar    G    A        0      0        2 
   6  chr6_46152963   Sample    G    A        1      2        2 
   6  chr6_46163897     AAsi    G    A        0      0        2 
   6  chr6_46163897     AKia    G    A        0      0        2 
   6  chr6_46163897     AOna    G    A        0      0        2 
   6  chr6_46163897     ASom    G    A        0      0        2 
   6  chr6_46163897     HCab    G    A        1      2        2 
   6  chr6_46163897     HPrz    G    A        1      2        2 
   6  chr6_46163897     ZBoe    G    A        0      0        2 
   6  chr6_46163897     ZGre    G    A        0      0        2 
   6  chr6_46163897     ZHar    G    A        0      0        2 
   6  chr6_46163897   Sample    G    A        1      2        2 
   6  chr6_46164692     AAsi    A    G        1      2        2 
   6  chr6_46164692     AKia    A    G        0      0        2 
   6  chr6_46164692     AOna    A    G        0      0        2 
   6  chr6_46164692     ASom    A    G        0      0        2 
   6  chr6_46164692     HCab    A    G        0      0        2 
   6  chr6_46164692     HPrz    A    G        0      0        2 
   6  chr6_46164692     ZBoe    A    G        0      0        2 
   6  chr6_46164692     ZGre    A    G        0      0        2 
   6  chr6_46164692     ZHar    A    G        0      0        2 
   6  chr6_46164692   Sample    A    G        0      0        2 
   6  chr6_46176464     AAsi    G    T      0.5      1        2 
   6  chr6_46176464     AKia    G    T        0      0        2 
   6  chr6_46176464     AOna    G    T        0      0        2 
   6  chr6_46176464     ASom    G    T        0      0        2 
   6  chr6_46176464     HCab    G    T        0      0        2 
   6  chr6_46176464     HPrz    G    T        0      0        2 
   6  chr6_46176464     ZBoe    G    T        0      0        2 
   6  chr6_46176464     ZGre    G    T        0      0        2 
   6  chr6_46176464     ZHar    G    T        0      0        2 
   6  chr6_46176464   Sample    G    T        0      0        2 
   6  chr6_46179352     AAsi    A    C        0      0        2 
   6  chr6_46179352     AKia    A    C        0      0        2 
   6  chr6_46179352     AOna    A    C        0      0        2 
   6  chr6_46179352     ASom    A    C        0      0        2 
   6  chr6_46179352     HCab    A    C        0      0        2 
   6  chr6_46179352     HPrz    A    C        0      0        2 
   6  chr6_46179352     ZBoe    A    C        0      0        2 
   6  chr6_46179352     ZGre    A    C        0      0        2 
   6  chr6_46179352     ZHar    A    C        1      2        2 
   6  chr6_46179352   Sample    A    C        0      0        2 
   6  chr6_46185871     AAsi    C    G        0      0        2 
   6  chr6_46185871     AKia    C    G        0      0        2 
   6  chr6_46185871     AOna    C    G        0      0        2 
   6  chr6_46185871     ASom    C    G        0      0        2 
   6  chr6_46185871     HCab    C    G        1      2        2 
   6  chr6_46185871     HPrz    C    G        0      0        2 
   6  chr6_46185871     ZBoe    C    G        0      0        2 
   6  chr6_46185871     ZGre    C    G        0      0        2 
   6  chr6_46185871     ZHar    C    G        0      0        2 
   6  chr6_46185871   Sample    C    G        0      0        2 
   6  chr6_46190337     AAsi    T    C        0      0        2 
   6  chr6_46190337     AKia    T    C        0      0        2 
   6  chr6_46190337     AOna    T    C        0      0        2 
   6  chr6_46190337     ASom    T    C        0      0        2 
   6  chr6_46190337     HCab    T    C        0      0        2 
   6  chr6_46190337     HPrz    T    C        0      0        2 
   6  chr6_46190337     ZBoe    T    C        0      0        2 
   6  chr6_46190337     ZGre    T    C        0      0        2 
   6  chr6_46190337     ZHar    T    C        1      2        2 
   6  chr6_46190337   Sample    T    C        0      0        2 
   6  chr6_46191471     AAsi    C    T        0      0        2 
   6  chr6_46191471     AKia    C    T        0      0        2 
   6  chr6_46191471     AOna    C    T        0      0        2 
   6  chr6_46191471     ASom    C    T        1      2        2 
   6  chr6_46191471     HCab    C    T        0      0        2 
   6  chr6_46191471     HPrz    C    T        0      0        2 
   6  chr6_46191471     ZBoe    C    T        0      0        2 
   6  chr6_46191471     ZGre    C    T        0      0        2 
   6  chr6_46191471     ZHar    C    T        0      0        2 
   6  chr6_46191471   Sample    C    T        0      0        2 
   6  chr6_46192011     AAsi    T    C        0      0        2 
   6  chr6_46192011     AKia    T    C        0      0        2 
   6  chr6_46192011     AOna    T    C        0      0        2 
   6  chr6_46192011     ASom    T    C        0      0        2 
   6  chr6_46192011     HCab    T    C        0      0        2 
   6  chr6_46192011     HPrz    T    C        0      0        2 
   6  chr6_46192011     ZBoe    T    C        0      0        2 
   6  chr6_46192011     ZGre    T    C      0.5      1        2 
   6  chr6_46192011     ZHar    T    C        1      2        2 
   6  chr6_46192011   Sample    T    C        0      0        2 
   6  chr6_46193489     AAsi    C    T        1      2        2 
   6  chr6_46193489     AKia    C    T      0.5      1        2 
   6  chr6_46193489     AOna    C    T        0      0        2 
   6  chr6_46193489     ASom    C    T        1      2        2 
   6  chr6_46193489     HCab    C    T        0      0        2 
   6  chr6_46193489     HPrz    C    T        0      0        2 
   6  chr6_46193489     ZBoe    C    T        0      0        2 
   6  chr6_46193489     ZGre    C    T        0      0        2 
   6  chr6_46193489     ZHar    C    T        0      0        2 
   6  chr6_46193489   Sample    C    T        0      0        2 
   6  chr6_46193715     AAsi    T    C        0      0        2 
   6  chr6_46193715     AKia    T    C      0.5      1        2 
   6  chr6_46193715     AOna    T    C      0.5      1        2 
   6  chr6_46193715     ASom    T    C        0      0        2 
   6  chr6_46193715     HCab    T    C        0      0        2 
   6  chr6_46193715     HPrz    T    C        0      0        2 
   6  chr6_46193715     ZBoe    T    C        0      0        2 
   6  chr6_46193715     ZGre    T    C        0      0        2 
   6  chr6_46193715     ZHar    T    C        0      0        2 
   6  chr6_46193715   Sample    T    C        0      0        2 
   6  chr6_46195070     AAsi    T    C        0      0        2 
   6  chr6_46195070     AKia    T    C      0.5      1        2 
   6  chr6_46195070     AOna    T    C        0      0        2 
   6  chr6_46195070     ASom    T    C        0      0        2 
   6  chr6_46195070     HCab    T    C        0      0        2 
   6  chr6_46195070     HPrz    T    C        0      0        2 
   6  chr6_46195070     ZBoe    T    C        0      0        2 
   6  chr6_46195070     ZGre    T    C        0      0        2 
   6  chr6_46195070     ZHar    T    C        0      0        2 
   6  chr6_46195070   Sample    T    C        0      0        2 
   6  chr6_46199301     AAsi    T    C        0      0        2 
   6  chr6_46199301     AKia    T    C        0      0        2 
   6  chr6_46199301     AOna    T    C      0.5      1        2 
   6  chr6_46199301     ASom    T    C        0      0        2 
   6  chr6_46199301     HCab    T    C        0      0        2 
   6  chr6_46199301     HPrz    T    C        0      0        2 
   6  chr6_46199301     ZBoe    T    C        0      0        2 
   6  chr6_46199301     ZGre    T    C        0      0        2 
   6  chr6_46199301     ZHar    T    C        0      0        2 
   6  chr6_46199301   Sample    T    C        0      0        2 
   6  chr6_46199843     AAsi    G    C        1      2        2 
   6  chr6_46199843     AKia    G    C        0      0        2 
   6  chr6_46199843     AOna    G    C      0.5      1        2 
   6  chr6_46199843     ASom    G    C        1      2        2 
   6  chr6_46199843     HCab    G    C        0      0        2 
   6  chr6_46199843     HPrz    G    C        0      0        2 
   6  chr6_46199843     ZBoe    G    C      0.5      1        2 
   6  chr6_46199843     ZGre    G    C        0      0        2 
   6  chr6_46199843     ZHar    G    C        1      2        2 
   6  chr6_46199843   Sample    G    C        0      0        2 
   6  chr6_46200971     AAsi    A    G        0      0        2 
   6  chr6_46200971     AKia    A    G        0      0        2 
   6  chr6_46200971     AOna    A    G        0      0        2 
   6  chr6_46200971     ASom    A    G        0      0        2 
   6  chr6_46200971     HCab    A    G        1      2        2 
   6  chr6_46200971     HPrz    A    G        1      2        2 
   6  chr6_46200971     ZBoe    A    G        0      0        2 
   6  chr6_46200971     ZGre    A    G        0      0        2 
   6  chr6_46200971     ZHar    A    G        0      0        2 
   6  chr6_46200971   Sample    A    G        1      2        2 
   6  chr6_46204547     AAsi    A    G        0      0        2 
   6  chr6_46204547     AKia    A    G        0      0        2 
   6  chr6_46204547     AOna    A    G        0      0        2 
   6  chr6_46204547     ASom    A    G        0      0        2 
   6  chr6_46204547     HCab    A    G        0      0        2 
   6  chr6_46204547     HPrz    A    G        0      0        2 
   6  chr6_46204547     ZBoe    A    G        0      0        2 
   6  chr6_46204547     ZGre    A    G        0      0        2 
   6  chr6_46204547     ZHar    A    G      0.5      1        2 
   6  chr6_46204547   Sample    A    G        0      0        2 
   6  chr6_46215863     AAsi    C    G        0      0        2 
   6  chr6_46215863     AKia    C    G        0      0        2 
   6  chr6_46215863     AOna    C    G        0      0        2 
   6  chr6_46215863     ASom    C    G        0      0        2 
   6  chr6_46215863     HCab    C    G        1      2        2 
   6  chr6_46215863     HPrz    C    G        1      2        2 
   6  chr6_46215863     ZBoe    C    G        0      0        2 
   6  chr6_46215863     ZGre    C    G        0      0        2 
   6  chr6_46215863     ZHar    C    G        0      0        2 
   6  chr6_46215863   Sample    C    G        1      2        2 
   6  chr6_46221892     AAsi    A    G        0      0        2 
   6  chr6_46221892     AKia    A    G        0      0        2 
   6  chr6_46221892     AOna    A    G        0      0        2 
   6  chr6_46221892     ASom    A    G      0.5      1        2 
   6  chr6_46221892     HCab    A    G        0      0        2 
   6  chr6_46221892     HPrz    A    G        0      0        2 
   6  chr6_46221892     ZBoe    A    G        0      0        2 
   6  chr6_46221892     ZGre    A    G        0      0        2 
   6  chr6_46221892     ZHar    A    G        0      0        2 
   6  chr6_46221892   Sample    A    G        0      0        2 
   6  chr6_46226066     AAsi    T    C        0      0        2 
   6  chr6_46226066     AKia    T    C        0      0        2 
   6  chr6_46226066     AOna    T    C        0      0        2 
   6  chr6_46226066     ASom    T    C        0      0        2 
   6  chr6_46226066     HCab    T    C        1      2        2 
   6  chr6_46226066     HPrz    T    C        1      2        2 
   6  chr6_46226066     ZBoe    T    C        0      0        2 
   6  chr6_46226066     ZGre    T    C        0      0        2 
   6  chr6_46226066     ZHar    T    C        0      0        2 
   6  chr6_46226066   Sample    T    C        1      2        2 
   6  chr6_46262022     AAsi    G    A        1      2        2 
   6  chr6_46262022     AKia    G    A        0      0        2 
   6  chr6_46262022     AOna    G    A        0      0        2 
   6  chr6_46262022     ASom    G    A        1      2        2 
   6  chr6_46262022     HCab    G    A        0      0        2 
   6  chr6_46262022     HPrz    G    A        0      0        2 
   6  chr6_46262022     ZBoe    G    A        1      2        2 
   6  chr6_46262022     ZGre    G    A        1      2        2 
   6  chr6_46262022     ZHar    G    A        1      2        2 
   6  chr6_46262022   Sample    G    A        0      0        2 
   6  chr6_46264273     AAsi    C    T        0      0        2 
   6  chr6_46264273     AKia    C    T        0      0        2 
   6  chr6_46264273     AOna    C    T        0      0        2 
   6  chr6_46264273     ASom    C    T        0      0        2 
   6  chr6_46264273     HCab    C    T        1      2        2 
   6  chr6_46264273     HPrz    C    T        1      2        2 
   6  chr6_46264273     ZBoe    C    T        0      0        2 
   6  chr6_46264273     ZGre    C    T        0      0        2 
   6  chr6_46264273     ZHar    C    T        0      0        2 
   6  chr6_46264273   Sample    C    T        1      2        2 
   6  chr6_46272748     AAsi    G    A        0      0        2 
   6  chr6_46272748     AKia    G    A        0      0        2 
   6  chr6_46272748     AOna    G    A        0      0        2 
   6  chr6_46272748     ASom    G    A        0      0        2 
   6  chr6_46272748     HCab    G    A        1      2        2 
   6  chr6_46272748     HPrz    G    A        1      2        2 
   6  chr6_46272748     ZBoe    G    A        0      0        2 
   6  chr6_46272748     ZGre    G    A        0      0        2 
   6  chr6_46272748     ZHar    G    A        0      0        2 
   6  chr6_46272748   Sample    G    A        1      2        2 
   6  chr6_46282051     AAsi    C    T        0      0        2 
   6  chr6_46282051     AKia    C    T      0.5      1        2 
   6  chr6_46282051     AOna    C    T        0      0        2 
   6  chr6_46282051     ASom    C    T        0      0        2 
   6  chr6_46282051     HCab    C    T        0      0        2 
   6  chr6_46282051     HPrz    C    T        0      0        2 
   6  chr6_46282051     ZBoe    C    T        0      0        2 
   6  chr6_46282051     ZGre    C    T        0      0        2 
   6  chr6_46282051     ZHar    C    T        0      0        2 
   6  chr6_46282051   Sample    C    T        0      0        2 
   6  chr6_46282927     AAsi    G    C        0      0        2 
   6  chr6_46282927     AKia    G    C        0      0        2 
   6  chr6_46282927     AOna    G    C        0      0        2 
   6  chr6_46282927     ASom    G    C        0      0        2 
   6  chr6_46282927     HCab    G    C        1      2        2 
   6  chr6_46282927     HPrz    G    C        1      2        2 
   6  chr6_46282927     ZBoe    G    C        0      0        2 
   6  chr6_46282927     ZGre    G    C        0      0        2 
   6  chr6_46282927     ZHar    G    C        0      0        2 
   6  chr6_46282927   Sample    G    C        1      2        2 
   6  chr6_46303118     AAsi    C    T        0      0        2 
   6  chr6_46303118     AKia    C    T      0.5      1        2 
   6  chr6_46303118     AOna    C    T        0      0        2 
   6  chr6_46303118     ASom    C    T        0      0        2 
   6  chr6_46303118     HCab    C    T        0      0        2 
   6  chr6_46303118     HPrz    C    T        0      0        2 
   6  chr6_46303118     ZBoe    C    T        0      0        2 
   6  chr6_46303118     ZGre    C    T        0      0        2 
   6  chr6_46303118     ZHar    C    T        0      0        2 
   6  chr6_46303118   Sample    C    T        0      0        2 
   6  chr6_46304492     AAsi    T    C        0      0        2 
   6  chr6_46304492     AKia    T    C        0      0        2 
   6  chr6_46304492     AOna    T    C        1      2        2 
   6  chr6_46304492     ASom    T    C        0      0        2 
   6  chr6_46304492     HCab    T    C        0      0        2 
   6  chr6_46304492     HPrz    T    C        0      0        2 
   6  chr6_46304492     ZBoe    T    C        0      0        2 
   6  chr6_46304492     ZGre    T    C        0      0        2 
   6  chr6_46304492     ZHar    T    C        0      0        2 
   6  chr6_46304492   Sample    T    C        1      2        2 
   6  chr6_46306705     AAsi    T    G        0      0        2 
   6  chr6_46306705     AKia    T    G        0      0        2 
   6  chr6_46306705     AOna    T    G        0      0        2 
   6  chr6_46306705     ASom    T    G        0      0        2 
   6  chr6_46306705     HCab    T    G        0      0        2 
   6  chr6_46306705     HPrz    T    G        0      0        2 
   6  chr6_46306705     ZBoe    T    G        0      0        2 
   6  chr6_46306705     ZGre    T    G        1      2        2 
   6  chr6_46306705     ZHar    T    G        0      0        2 
   6  chr6_46306705   Sample    T    G        0      0        2 
   6  chr6_46307595     AAsi    A    G        0      0        2 
   6  chr6_46307595     AKia    A    G        0      0        2 
   6  chr6_46307595     AOna    A    G        1      2        2 
   6  chr6_46307595     ASom    A    G        0      0        2 
   6  chr6_46307595     HCab    A    G        0      0        2 
   6  chr6_46307595     HPrz    A    G        0      0        2 
   6  chr6_46307595     ZBoe    A    G        0      0        2 
   6  chr6_46307595     ZGre    A    G        0      0        2 
   6  chr6_46307595     ZHar    A    G        0      0        2 
   6  chr6_46307595   Sample    A    G        0      0        2 
   6  chr6_46311116     AAsi    C    T        0      0        2 
   6  chr6_46311116     AKia    C    T        0      0        2 
   6  chr6_46311116     AOna    C    T        0      0        2 
   6  chr6_46311116     ASom    C    T        0      0        2 
   6  chr6_46311116     HCab    C    T        1      2        2 
   6  chr6_46311116     HPrz    C    T        1      2        2 
   6  chr6_46311116     ZBoe    C    T        0      0        2 
   6  chr6_46311116     ZGre    C    T        0      0        2 
   6  chr6_46311116     ZHar    C    T        0      0        2 
   6  chr6_46311116   Sample    C    T        1      2        2 
   6  chr6_46313718     AAsi    T    C        0      0        2 
   6  chr6_46313718     AKia    T    C      0.5      1        2 
   6  chr6_46313718     AOna    T    C        0      0        2 
   6  chr6_46313718     ASom    T    C        0      0        2 
   6  chr6_46313718     HCab    T    C        0      0        2 
   6  chr6_46313718     HPrz    T    C        0      0        2 
   6  chr6_46313718     ZBoe    T    C        0      0        2 
   6  chr6_46313718     ZGre    T    C        0      0        2 
   6  chr6_46313718     ZHar    T    C        0      0        2 
   6  chr6_46313718   Sample    T    C        0      0        2 
   6  chr6_46318784     AAsi    T    C        0      0        2 
   6  chr6_46318784     AKia    T    C        0      0        2 
   6  chr6_46318784     AOna    T    C      0.5      1        2 
   6  chr6_46318784     ASom    T    C        0      0        2 
   6  chr6_46318784     HCab    T    C        0      0        2 
   6  chr6_46318784     HPrz    T    C        0      0        2 
   6  chr6_46318784     ZBoe    T    C        0      0        2 
   6  chr6_46318784     ZGre    T    C        0      0        2 
   6  chr6_46318784     ZHar    T    C        0      0        2 
   6  chr6_46318784   Sample    T    C        0      0        2 
   6  chr6_46319083     AAsi    G    A        0      0        2 
   6  chr6_46319083     AKia    G    A        0      0        2 
   6  chr6_46319083     AOna    G    A        0      0        2 
   6  chr6_46319083     ASom    G    A        0      0        2 
   6  chr6_46319083     HCab    G    A        0      0        2 
   6  chr6_46319083     HPrz    G    A        0      0        2 
   6  chr6_46319083     ZBoe    G    A        1      2        2 
   6  chr6_46319083     ZGre    G    A        1      2        2 
   6  chr6_46319083     ZHar    G    A        0      0        2 
   6  chr6_46319083   Sample    G    A        0      0        2 
   6  chr6_46319397     AAsi    C    A        0      0        2 
   6  chr6_46319397     AKia    C    A        0      0        2 
   6  chr6_46319397     AOna    C    A        0      0        2 
   6  chr6_46319397     ASom    C    A        0      0        2 
   6  chr6_46319397     HCab    C    A        0      0        2 
   6  chr6_46319397     HPrz    C    A        0      0        2 
   6  chr6_46319397     ZBoe    C    A      0.5      1        2 
   6  chr6_46319397     ZGre    C    A        0      0        2 
   6  chr6_46319397     ZHar    C    A        0      0        2 
   6  chr6_46319397   Sample    C    A        0      0        2 
   6  chr6_46324085     AAsi    T    C        1      2        2 
   6  chr6_46324085     AKia    T    C        0      0        2 
   6  chr6_46324085     AOna    T    C        0      0        2 
   6  chr6_46324085     ASom    T    C        0      0        2 
   6  chr6_46324085     HCab    T    C        0      0        2 
   6  chr6_46324085     HPrz    T    C        0      0        2 
   6  chr6_46324085     ZBoe    T    C        0      0        2 
   6  chr6_46324085     ZGre    T    C        0      0        2 
   6  chr6_46324085     ZHar    T    C        0      0        2 
   6  chr6_46324085   Sample    T    C        0      0        2 
   6  chr6_46325165     AAsi    C    T        0      0        2 
   6  chr6_46325165     AKia    C    T        0      0        2 
   6  chr6_46325165     AOna    C    T        0      0        2 
   6  chr6_46325165     ASom    C    T        0      0        2 
   6  chr6_46325165     HCab    C    T        1      2        2 
   6  chr6_46325165     HPrz    C    T        1      2        2 
   6  chr6_46325165     ZBoe    C    T        0      0        2 
   6  chr6_46325165     ZGre    C    T        0      0        2 
   6  chr6_46325165     ZHar    C    T        0      0        2 
   6  chr6_46325165   Sample    C    T        1      2        2 
   6  chr6_46327261     AAsi    G    A        0      0        2 
   6  chr6_46327261     AKia    G    A        1      2        2 
   6  chr6_46327261     AOna    G    A      0.5      1        2 
   6  chr6_46327261     ASom    G    A        0      0        2 
   6  chr6_46327261     HCab    G    A        0      0        2 
   6  chr6_46327261     HPrz    G    A        0      0        2 
   6  chr6_46327261     ZBoe    G    A        0      0        2 
   6  chr6_46327261     ZGre    G    A        0      0        2 
   6  chr6_46327261     ZHar    G    A        0      0        2 
   6  chr6_46327261   Sample    G    A        0      0        2 
   6  chr6_46328275     AAsi    T    G        0      0        2 
   6  chr6_46328275     AKia    T    G        0      0        2 
   6  chr6_46328275     AOna    T    G        0      0        2 
   6  chr6_46328275     ASom    T    G        0      0        2 
   6  chr6_46328275     HCab    T    G        1      2        2 
   6  chr6_46328275     HPrz    T    G      0.5      1        2 
   6  chr6_46328275     ZBoe    T    G        0      0        2 
   6  chr6_46328275     ZGre    T    G        0      0        2 
   6  chr6_46328275     ZHar    T    G        0      0        2 
   6  chr6_46328275   Sample    T    G        0      0        2 
   6  chr6_46331707     AAsi    G    A        0      0        2 
   6  chr6_46331707     AKia    G    A        0      0        2 
   6  chr6_46331707     AOna    G    A        0      0        2 
   6  chr6_46331707     ASom    G    A        0      0        2 
   6  chr6_46331707     HCab    G    A        0      0        2 
   6  chr6_46331707     HPrz    G    A      0.5      1        2 
   6  chr6_46331707     ZBoe    G    A      0.5      1        2 
   6  chr6_46331707     ZGre    G    A        0      0        2 
   6  chr6_46331707     ZHar    G    A        0      0        2 
   6  chr6_46331707   Sample    G    A        0      0        2 
   6  chr6_46335207     AAsi    G    C        0      0        2 
   6  chr6_46335207     AKia    G    C      0.5      1        2 
   6  chr6_46335207     AOna    G    C        0      0        2 
   6  chr6_46335207     ASom    G    C        0      0        2 
   6  chr6_46335207     HCab    G    C        0      0        2 
   6  chr6_46335207     HPrz    G    C        0      0        2 
   6  chr6_46335207     ZBoe    G    C        0      0        2 
   6  chr6_46335207     ZGre    G    C        0      0        2 
   6  chr6_46335207     ZHar    G    C        0      0        2 
   6  chr6_46335207   Sample    G    C        0      0        2 
   6  chr6_46336897     AAsi    C    T        0      0        2 
   6  chr6_46336897     AKia    C    T        0      0        2 
   6  chr6_46336897     AOna    C    T        0      0        2 
   6  chr6_46336897     ASom    C    T        0      0        2 
   6  chr6_46336897     HCab    C    T        0      0        2 
   6  chr6_46336897     HPrz    C    T        0      0        2 
   6  chr6_46336897     ZBoe    C    T        0      0        2 
   6  chr6_46336897     ZGre    C    T        0      0        2 
   6  chr6_46336897     ZHar    C    T        1      2        2 
   6  chr6_46336897   Sample    C    T        0      0        2 
   6  chr6_46342672     AAsi    A    G        0      0        2 
   6  chr6_46342672     AKia    A    G        0      0        2 
   6  chr6_46342672     AOna    A    G        0      0        2 
   6  chr6_46342672     ASom    A    G        0      0        2 
   6  chr6_46342672     HCab    A    G        0      0        2 
   6  chr6_46342672     HPrz    A    G        0      0        2 
   6  chr6_46342672     ZBoe    A    G        1      2        2 
   6  chr6_46342672     ZGre    A    G        1      2        2 
   6  chr6_46342672     ZHar    A    G        1      2        2 
   6  chr6_46342672   Sample    A    G        0      0        2 
   6  chr6_46345060     AAsi    G    T        0      0        2 
   6  chr6_46345060     AKia    G    T        0      0        2 
   6  chr6_46345060     AOna    G    T        0      0        2 
   6  chr6_46345060     ASom    G    T        0      0        2 
   6  chr6_46345060     HCab    G    T        1      2        2 
   6  chr6_46345060     HPrz    G    T        1      2        2 
   6  chr6_46345060     ZBoe    G    T        0      0        2 
   6  chr6_46345060     ZGre    G    T        0      0        2 
   6  chr6_46345060     ZHar    G    T        0      0        2 
   6  chr6_46345060   Sample    G    T        1      2        2 
   6  chr6_46348364     AAsi    A    G        0      0        2 
   6  chr6_46348364     AKia    A    G        0      0        2 
   6  chr6_46348364     AOna    A    G        0      0        2 
   6  chr6_46348364     ASom    A    G        0      0        2 
   6  chr6_46348364     HCab    A    G        1      2        2 
   6  chr6_46348364     HPrz    A    G        0      0        2 
   6  chr6_46348364     ZBoe    A    G        0      0        2 
   6  chr6_46348364     ZGre    A    G        0      0        2 
   6  chr6_46348364     ZHar    A    G        0      0        2 
   6  chr6_46348364   Sample    A    G        0      0        2 
   6  chr6_46348846     AAsi    C    G        0      0        2 
   6  chr6_46348846     AKia    C    G        1      2        2 
   6  chr6_46348846     AOna    C    G        0      0        2 
   6  chr6_46348846     ASom    C    G        0      0        2 
   6  chr6_46348846     HCab    C    G        0      0        2 
   6  chr6_46348846     HPrz    C    G        0      0        2 
   6  chr6_46348846     ZBoe    C    G        0      0        2 
   6  chr6_46348846     ZGre    C    G        0      0        2 
   6  chr6_46348846     ZHar    C    G        0      0        2 
   6  chr6_46348846   Sample    C    G        0      0        2 
   6  chr6_46354579     AAsi    T    C        0      0        2 
   6  chr6_46354579     AKia    T    C        0      0        2 
   6  chr6_46354579     AOna    T    C        0      0        2 
   6  chr6_46354579     ASom    T    C        0      0        2 
   6  chr6_46354579     HCab    T    C        0      0        2 
   6  chr6_46354579     HPrz    T    C        0      0        2 
   6  chr6_46354579     ZBoe    T    C      0.5      1        2 
   6  chr6_46354579     ZGre    T    C        0      0        2 
   6  chr6_46354579     ZHar    T    C        0      0        2 
   6  chr6_46354579   Sample    T    C        0      0        2 
   6  chr6_46356164     AAsi    T    C        0      0        2 
   6  chr6_46356164     AKia    T    C        0      0        2 
   6  chr6_46356164     AOna    T    C        0      0        2 
   6  chr6_46356164     ASom    T    C        0      0        2 
   6  chr6_46356164     HCab    T    C        0      0        2 
   6  chr6_46356164     HPrz    T    C        0      0        2 
   6  chr6_46356164     ZBoe    T    C      0.5      1        2 
   6  chr6_46356164     ZGre    T    C        0      0        2 
   6  chr6_46356164     ZHar    T    C        0      0        2 
   6  chr6_46356164   Sample    T    C        0      0        2 
   6  chr6_46368824     AAsi    T    C        0      0        2 
   6  chr6_46368824     AKia    T    C      0.5      1        2 
   6  chr6_46368824     AOna    T    C        0      0        2 
   6  chr6_46368824     ASom    T    C        0      0        2 
   6  chr6_46368824     HCab    T    C        1      2        2 
   6  chr6_46368824     HPrz    T    C        1      2        2 
   6  chr6_46368824     ZBoe    T    C        0      0        2 
   6  chr6_46368824     ZGre    T    C        0      0        2 
   6  chr6_46368824     ZHar    T    C        0      0        2 
   6  chr6_46368824   Sample    T    C        1      2        2 
   6  chr6_46373415     AAsi    G    A        0      0        2 
   6  chr6_46373415     AKia    G    A        0      0        2 
   6  chr6_46373415     AOna    G    A        0      0        2 
   6  chr6_46373415     ASom    G    A        0      0        2 
   6  chr6_46373415     HCab    G    A        1      2        2 
   6  chr6_46373415     HPrz    G    A        1      2        2 
   6  chr6_46373415     ZBoe    G    A        0      0        2 
   6  chr6_46373415     ZGre    G    A        0      0        2 
   6  chr6_46373415     ZHar    G    A        0      0        2 
   6  chr6_46373415   Sample    G    A        1      2        2 
   6  chr6_46374588     AAsi    T    C        0      0        2 
   6  chr6_46374588     AKia    T    C        1      2        2 
   6  chr6_46374588     AOna    T    C        1      2        2 
   6  chr6_46374588     ASom    T    C        0      0        2 
   6  chr6_46374588     HCab    T    C        0      0        2 
   6  chr6_46374588     HPrz    T    C        0      0        2 
   6  chr6_46374588     ZBoe    T    C        0      0        2 
   6  chr6_46374588     ZGre    T    C        0      0        2 
   6  chr6_46374588     ZHar    T    C        0      0        2 
   6  chr6_46374588   Sample    T    C        0      0        2 
   6  chr6_46382544     AAsi    T    C        0      0        2 
   6  chr6_46382544     AKia    T    C        0      0        2 
   6  chr6_46382544     AOna    T    C        0      0        2 
   6  chr6_46382544     ASom    T    C        0      0        2 
   6  chr6_46382544     HCab    T    C        0      0        2 
   6  chr6_46382544     HPrz    T    C        0      0        2 
   6  chr6_46382544     ZBoe    T    C        0      0        2 
   6  chr6_46382544     ZGre    T    C        1      2        2 
   6  chr6_46382544     ZHar    T    C        0      0        2 
   6  chr6_46382544   Sample    T    C        0      0        2 
   6  chr6_46382729     AAsi    G    A        0      0        2 
   6  chr6_46382729     AKia    G    A        0      0        2 
   6  chr6_46382729     AOna    G    A        0      0        2 
   6  chr6_46382729     ASom    G    A        0      0        2 
   6  chr6_46382729     HCab    G    A        1      2        2 
   6  chr6_46382729     HPrz    G    A      0.5      1        2 
   6  chr6_46382729     ZBoe    G    A        0      0        2 
   6  chr6_46382729     ZGre    G    A        0      0        2 
   6  chr6_46382729     ZHar    G    A        0      0        2 
   6  chr6_46382729   Sample    G    A        0      0        2 
   6  chr6_46383378     AAsi    G    A        0      0        2 
   6  chr6_46383378     AKia    G    A        0      0        2 
   6  chr6_46383378     AOna    G    A        0      0        2 
   6  chr6_46383378     ASom    G    A        0      0        2 
   6  chr6_46383378     HCab    G    A        1      2        2 
   6  chr6_46383378     HPrz    G    A        1      2        2 
   6  chr6_46383378     ZBoe    G    A        0      0        2 
   6  chr6_46383378     ZGre    G    A        0      0        2 
   6  chr6_46383378     ZHar    G    A        0      0        2 
   6  chr6_46383378   Sample    G    A        1      2        2 
   6  chr6_46387772     AAsi    G    T        0      0        2 
   6  chr6_46387772     AKia    G    T        0      0        2 
   6  chr6_46387772     AOna    G    T        0      0        2 
   6  chr6_46387772     ASom    G    T        0      0        2 
   6  chr6_46387772     HCab    G    T        0      0        2 
   6  chr6_46387772     HPrz    G    T        0      0        2 
   6  chr6_46387772     ZBoe    G    T      0.5      1        2 
   6  chr6_46387772     ZGre    G    T        0      0        2 
   6  chr6_46387772     ZHar    G    T        0      0        2 
   6  chr6_46387772   Sample    G    T        0      0        2 
   6  chr6_46389125     AAsi    A    T        0      0        2 
   6  chr6_46389125     AKia    A    T        0      0        2 
   6  chr6_46389125     AOna    A    T        0      0        2 
   6  chr6_46389125     ASom    A    T        0      0        2 
   6  chr6_46389125     HCab    A    T        1      2        2 
   6  chr6_46389125     HPrz    A    T        1      2        2 
   6  chr6_46389125     ZBoe    A    T        0      0        2 
   6  chr6_46389125     ZGre    A    T        0      0        2 
   6  chr6_46389125     ZHar    A    T        0      0        2 
   6  chr6_46389125   Sample    A    T        1      2        2 
   6  chr6_46394088     AAsi    T    C        0      0        2 
   6  chr6_46394088     AKia    T    C        0      0        2 
   6  chr6_46394088     AOna    T    C        0      0        2 
   6  chr6_46394088     ASom    T    C        0      0        2 
   6  chr6_46394088     HCab    T    C        0      0        2 
   6  chr6_46394088     HPrz    T    C        0      0        2 
   6  chr6_46394088     ZBoe    T    C      0.5      1        2 
   6  chr6_46394088     ZGre    T    C        0      0        2 
   6  chr6_46394088     ZHar    T    C        0      0        2 
   6  chr6_46394088   Sample    T    C        0      0        2 
   6  chr6_46399634     AAsi    A    G        0      0        2 
   6  chr6_46399634     AKia    A    G        0      0        2 
   6  chr6_46399634     AOna    A    G        0      0        2 
   6  chr6_46399634     ASom    A    G        0      0        2 
   6  chr6_46399634     HCab    A    G        0      0        2 
   6  chr6_46399634     HPrz    A    G        0      0        2 
   6  chr6_46399634     ZBoe    A    G      0.5      1        2 
   6  chr6_46399634     ZGre    A    G        0      0        2 
   6  chr6_46399634     ZHar    A    G        0      0        2 
   6  chr6_46399634   Sample    A    G        0      0        2 
   6  chr6_46404045     AAsi    C    T        0      0        2 
   6  chr6_46404045     AKia    C    T        0      0        2 
   6  chr6_46404045     AOna    C    T        0      0        2 
   6  chr6_46404045     ASom    C    T        0      0        2 
   6  chr6_46404045     HCab    C    T        1      2        2 
   6  chr6_46404045     HPrz    C    T        1      2        2 
   6  chr6_46404045     ZBoe    C    T        0      0        2 
   6  chr6_46404045     ZGre    C    T        0      0        2 
   6  chr6_46404045     ZHar    C    T        0      0        2 
   6  chr6_46404045   Sample    C    T        1      2        2 
   6  chr6_46413507     AAsi    A    G        0      0        2 
   6  chr6_46413507     AKia    A    G        0      0        2 
   6  chr6_46413507     AOna    A    G        0      0        2 
   6  chr6_46413507     ASom    A    G        0      0        2 
   6  chr6_46413507     HCab    A    G        1      2        2 
   6  chr6_46413507     HPrz    A    G        1      2        2 
   6  chr6_46413507     ZBoe    A    G        0      0        2 
   6  chr6_46413507     ZGre    A    G        0      0        2 
   6  chr6_46413507     ZHar    A    G        0      0        2 
   6  chr6_46413507   Sample    A    G        1      2        2 
   6  chr6_46423304     AAsi    T    C        0      0        2 
   6  chr6_46423304     AKia    T    C        0      0        2 
   6  chr6_46423304     AOna    T    C        0      0        2 
   6  chr6_46423304     ASom    T    C        0      0        2 
   6  chr6_46423304     HCab    T    C        0      0        2 
   6  chr6_46423304     HPrz    T    C        0      0        2 
   6  chr6_46423304     ZBoe    T    C      0.5      1        2 
   6  chr6_46423304     ZGre    T    C        0      0        2 
   6  chr6_46423304     ZHar    T    C        0      0        2 
   6  chr6_46423304   Sample    T    C        0      0        2 
   6  chr6_46423557     AAsi    A    G        0      0        2 
   6  chr6_46423557     AKia    A    G      0.5      1        2 
   6  chr6_46423557     AOna    A    G        0      0        2 
   6  chr6_46423557     ASom    A    G        0      0        2 
   6  chr6_46423557     HCab    A    G        0      0        2 
   6  chr6_46423557     HPrz    A    G        0      0        2 
   6  chr6_46423557     ZBoe    A    G        0      0        2 
   6  chr6_46423557     ZGre    A    G        0      0        2 
   6  chr6_46423557     ZHar    A    G        0      0        2 
   6  chr6_46423557   Sample    A    G        0      0        2 
   6  chr6_46424109     AAsi    A    G      0.5      1        2 
   6  chr6_46424109     AKia    A    G        0      0        2 
   6  chr6_46424109     AOna    A    G        0      0        2 
   6  chr6_46424109     ASom    A    G        0      0        2 
   6  chr6_46424109     HCab    A    G        0      0        2 
   6  chr6_46424109     HPrz    A    G        0      0        2 
   6  chr6_46424109     ZBoe    A    G        0      0        2 
   6  chr6_46424109     ZGre    A    G        0      0        2 
   6  chr6_46424109     ZHar    A    G        0      0        2 
   6  chr6_46424109   Sample    A    G        0      0        2 
   6  chr6_46431084     AAsi    A    G        0      0        2 
   6  chr6_46431084     AKia    A    G        0      0        2 
   6  chr6_46431084     AOna    A    G        0      0        2 
   6  chr6_46431084     ASom    A    G        0      0        2 
   6  chr6_46431084     HCab    A    G        0      0        2 
   6  chr6_46431084     HPrz    A    G        0      0        2 
   6  chr6_46431084     ZBoe    A    G      0.5      1        2 
   6  chr6_46431084     ZGre    A    G        0      0        2 
   6  chr6_46431084     ZHar    A    G        0      0        2 
   6  chr6_46431084   Sample    A    G        0      0        2 
   6  chr6_46437044     AAsi    A    G      0.5      1        2 
   6  chr6_46437044     AKia    A    G        0      0        2 
   6  chr6_46437044     AOna    A    G        0      0        2 
   6  chr6_46437044     ASom    A    G        0      0        2 
   6  chr6_46437044     HCab    A    G        0      0        2 
   6  chr6_46437044     HPrz    A    G        0      0        2 
   6  chr6_46437044     ZBoe    A    G        0      0        2 
   6  chr6_46437044     ZGre    A    G        0      0        2 
   6  chr6_46437044     ZHar    A    G        0      0        2 
   6  chr6_46437044   Sample    A    G        0      0        2 
   6  chr6_46446066     AAsi    A    T        0      0        2 
   6  chr6_46446066     AKia    A    T        0      0        2 
   6  chr6_46446066     AOna    A    T        0      0        2 
   6  chr6_46446066     ASom    A    T        0      0        2 
   6  chr6_46446066     HCab    A    T        0      0        2 
   6  chr6_46446066     HPrz    A    T        0      0        2 
   6  chr6_46446066     ZBoe    A    T        0      0        2 
   6  chr6_46446066     ZGre    A    T      0.5      1        2 
   6  chr6_46446066     ZHar    A    T        0      0        2 
   6  chr6_46446066   Sample    A    T        0      0        2 
   6  chr6_46446963     AAsi    A    G        0      0        2 
   6  chr6_46446963     AKia    A    G        0      0        2 
   6  chr6_46446963     AOna    A    G        0      0        2 
   6  chr6_46446963     ASom    A    G        0      0        2 
   6  chr6_46446963     HCab    A    G        0      0        2 
   6  chr6_46446963     HPrz    A    G        0      0        2 
   6  chr6_46446963     ZBoe    A    G        0      0        2 
   6  chr6_46446963     ZGre    A    G        0      0        2 
   6  chr6_46446963     ZHar    A    G        1      2        2 
   6  chr6_46446963   Sample    A    G        0      0        2 
   6  chr6_46448391     AAsi    A    G        0      0        2 
   6  chr6_46448391     AKia    A    G        0      0        2 
   6  chr6_46448391     AOna    A    G        0      0        2 
   6  chr6_46448391     ASom    A    G        0      0        2 
   6  chr6_46448391     HCab    A    G        0      0        2 
   6  chr6_46448391     HPrz    A    G        0      0        2 
   6  chr6_46448391     ZBoe    A    G        0      0        2 
   6  chr6_46448391     ZGre    A    G        0      0        2 
   6  chr6_46448391     ZHar    A    G        1      2        2 
   6  chr6_46448391   Sample    A    G        0      0        2 
   6  chr6_46448443     AAsi    T    C        0      0        2 
   6  chr6_46448443     AKia    T    C        0      0        2 
   6  chr6_46448443     AOna    T    C        0      0        2 
   6  chr6_46448443     ASom    T    C        0      0        2 
   6  chr6_46448443     HCab    T    C        0      0        2 
   6  chr6_46448443     HPrz    T    C        0      0        2 
   6  chr6_46448443     ZBoe    T    C      0.5      1        2 
   6  chr6_46448443     ZGre    T    C        0      0        2 
   6  chr6_46448443     ZHar    T    C        0      0        2 
   6  chr6_46448443   Sample    T    C        0      0        2 
   6  chr6_46449344     AAsi    T    C        0      0        2 
   6  chr6_46449344     AKia    T    C        0      0        2 
   6  chr6_46449344     AOna    T    C        0      0        2 
   6  chr6_46449344     ASom    T    C        0      0        2 
   6  chr6_46449344     HCab    T    C        1      2        2 
   6  chr6_46449344     HPrz    T    C        1      2        2 
   6  chr6_46449344     ZBoe    T    C        0      0        2 
   6  chr6_46449344     ZGre    T    C        0      0        2 
   6  chr6_46449344     ZHar    T    C        0      0        2 
   6  chr6_46449344   Sample    T    C        1      2        2 
   6  chr6_46457262     AAsi    T    G      0.5      1        2 
   6  chr6_46457262     AKia    T    G        0      0        2 
   6  chr6_46457262     AOna    T    G        0      0        2 
   6  chr6_46457262     ASom    T    G        0      0        2 
   6  chr6_46457262     HCab    T    G        0      0        2 
   6  chr6_46457262     HPrz    T    G        0      0        2 
   6  chr6_46457262     ZBoe    T    G        0      0        2 
   6  chr6_46457262     ZGre    T    G        0      0        2 
   6  chr6_46457262     ZHar    T    G        0      0        2 
   6  chr6_46457262   Sample    T    G        0      0        2 
   6  chr6_46460943     AAsi    T    C        0      0        2 
   6  chr6_46460943     AKia    T    C        0      0        2 
   6  chr6_46460943     AOna    T    C        0      0        2 
   6  chr6_46460943     ASom    T    C        0      0        2 
   6  chr6_46460943     HCab    T    C        0      0        2 
   6  chr6_46460943     HPrz    T    C        0      0        2 
   6  chr6_46460943     ZBoe    T    C      0.5      1        2 
   6  chr6_46460943     ZGre    T    C        0      0        2 
   6  chr6_46460943     ZHar    T    C        0      0        2 
   6  chr6_46460943   Sample    T    C        0      0        2 
   6  chr6_46466484     AAsi    A    T        0      0        2 
   6  chr6_46466484     AKia    A    T        0      0        2 
   6  chr6_46466484     AOna    A    T        1      2        2 
   6  chr6_46466484     ASom    A    T        0      0        2 
   6  chr6_46466484     HCab    A    T        0      0        2 
   6  chr6_46466484     HPrz    A    T        0      0        2 
   6  chr6_46466484     ZBoe    A    T        0      0        2 
   6  chr6_46466484     ZGre    A    T        0      0        2 
   6  chr6_46466484     ZHar    A    T        0      0        2 
   6  chr6_46466484   Sample    A    T        0      0        2 
   6  chr6_46467840     AAsi    G    C        0      0        2 
   6  chr6_46467840     AKia    G    C        0      0        2 
   6  chr6_46467840     AOna    G    C        0      0        2 
   6  chr6_46467840     ASom    G    C        0      0        2 
   6  chr6_46467840     HCab    G    C        0      0        2 
   6  chr6_46467840     HPrz    G    C        0      0        2 
   6  chr6_46467840     ZBoe    G    C      0.5      1        2 
   6  chr6_46467840     ZGre    G    C        0      0        2 
   6  chr6_46467840     ZHar    G    C        0      0        2 
   6  chr6_46467840   Sample    G    C        0      0        2 
   6  chr6_46476090     AAsi    G    T        0      0        2 
   6  chr6_46476090     AKia    G    T        0      0        2 
   6  chr6_46476090     AOna    G    T        0      0        2 
   6  chr6_46476090     ASom    G    T        0      0        2 
   6  chr6_46476090     HCab    G    T        1      2        2 
   6  chr6_46476090     HPrz    G    T        1      2        2 
   6  chr6_46476090     ZBoe    G    T        0      0        2 
   6  chr6_46476090     ZGre    G    T        0      0        2 
   6  chr6_46476090     ZHar    G    T        0      0        2 
   6  chr6_46476090   Sample    G    T        1      2        2 
   6  chr6_46489308     AAsi    T    C        0      0        2 
   6  chr6_46489308     AKia    T    C        0      0        2 
   6  chr6_46489308     AOna    T    C        0      0        2 
   6  chr6_46489308     ASom    T    C      0.5      1        2 
   6  chr6_46489308     HCab    T    C        0      0        2 
   6  chr6_46489308     HPrz    T    C        0      0        2 
   6  chr6_46489308     ZBoe    T    C        0      0        2 
   6  chr6_46489308     ZGre    T    C        0      0        2 
   6  chr6_46489308     ZHar    T    C        0      0        2 
   6  chr6_46489308   Sample    T    C        0      0        2 
   6  chr6_46494755     AAsi    A    G        0      0        2 
   6  chr6_46494755     AKia    A    G        0      0        2 
   6  chr6_46494755     AOna    A    G        0      0        2 
   6  chr6_46494755     ASom    A    G        0      0        2 
   6  chr6_46494755     HCab    A    G        1      2        2 
   6  chr6_46494755     HPrz    A    G        1      2        2 
   6  chr6_46494755     ZBoe    A    G        0      0        2 
   6  chr6_46494755     ZGre    A    G        0      0        2 
   6  chr6_46494755     ZHar    A    G        0      0        2 
   6  chr6_46494755   Sample    A    G        1      2        2 
   6  chr6_46505079     AAsi    C    T        0      0        2 
   6  chr6_46505079     AKia    C    T        0      0        2 
   6  chr6_46505079     AOna    C    T        0      0        2 
   6  chr6_46505079     ASom    C    T        0      0        2 
   6  chr6_46505079     HCab    C    T        0      0        2 
   6  chr6_46505079     HPrz    C    T        0      0        2 
   6  chr6_46505079     ZBoe    C    T        0      0        2 
   6  chr6_46505079     ZGre    C    T        0      0        2 
   6  chr6_46505079     ZHar    C    T      0.5      1        2 
   6  chr6_46505079   Sample    C    T        0      0        2 
   6  chr6_46507353     AAsi    C    T        0      0        2 
   6  chr6_46507353     AKia    C    T        0      0        2 
   6  chr6_46507353     AOna    C    T        0      0        2 
   6  chr6_46507353     ASom    C    T        0      0        2 
   6  chr6_46507353     HCab    C    T        1      2        2 
   6  chr6_46507353     HPrz    C    T        1      2        2 
   6  chr6_46507353     ZBoe    C    T        0      0        2 
   6  chr6_46507353     ZGre    C    T        0      0        2 
   6  chr6_46507353     ZHar    C    T        0      0        2 
   6  chr6_46507353   Sample    C    T        1      2        2 
   6  chr6_46524492     AAsi    T    C        0      0        2 
   6  chr6_46524492     AKia    T    C        0      0        2 
   6  chr6_46524492     AOna    T    C        0      0        2 
   6  chr6_46524492     ASom    T    C        0      0        2 
   6  chr6_46524492     HCab    T    C        0      0        2 
   6  chr6_46524492     HPrz    T    C        0      0        2 
   6  chr6_46524492     ZBoe    T    C        1      2        2 
   6  chr6_46524492     ZGre    T    C        1      2        2 
   6  chr6_46524492     ZHar    T    C        1      2        2 
   6  chr6_46524492   Sample    T    C        0      0        2 
   6  chr6_46525057     AAsi    C    T        0      0        2 
   6  chr6_46525057     AKia    C    T        0      0        2 
   6  chr6_46525057     AOna    C    T        0      0        2 
   6  chr6_46525057     ASom    C    T        0      0        2 
   6  chr6_46525057     HCab    C    T        0      0        2 
   6  chr6_46525057     HPrz    C    T        0      0        2 
   6  chr6_46525057     ZBoe    C    T        1      2        2 
   6  chr6_46525057     ZGre    C    T        1      2        2 
   6  chr6_46525057     ZHar    C    T        1      2        2 
   6  chr6_46525057   Sample    C    T        0      0        2 
   6  chr6_46526839     AAsi    T    C        0      0        2 
   6  chr6_46526839     AKia    T    C        0      0        2 
   6  chr6_46526839     AOna    T    C        0      0        2 
   6  chr6_46526839     ASom    T    C        0      0        2 
   6  chr6_46526839     HCab    T    C        0      0        2 
   6  chr6_46526839     HPrz    T    C        0      0        2 
   6  chr6_46526839     ZBoe    T    C        0      0        2 
   6  chr6_46526839     ZGre    T    C        0      0        2 
   6  chr6_46526839     ZHar    T    C        1      2        2 
   6  chr6_46526839   Sample    T    C        0      0        2 
   6  chr6_46527665     AAsi    A    G        0      0        2 
   6  chr6_46527665     AKia    A    G        0      0        2 
   6  chr6_46527665     AOna    A    G        0      0        2 
   6  chr6_46527665     ASom    A    G        0      0        2 
   6  chr6_46527665     HCab    A    G        1      2        2 
   6  chr6_46527665     HPrz    A    G        0      0        2 
   6  chr6_46527665     ZBoe    A    G        0      0        2 
   6  chr6_46527665     ZGre    A    G        0      0        2 
   6  chr6_46527665     ZHar    A    G        0      0        2 
   6  chr6_46527665   Sample    A    G        0      0        2 
   6  chr6_46531022     AAsi    G    A      0.5      1        2 
   6  chr6_46531022     AKia    G    A        0      0        2 
   6  chr6_46531022     AOna    G    A        0      0        2 
   6  chr6_46531022     ASom    G    A        0      0        2 
   6  chr6_46531022     HCab    G    A        1      2        2 
   6  chr6_46531022     HPrz    G    A        1      2        2 
   6  chr6_46531022     ZBoe    G    A        0      0        2 
   6  chr6_46531022     ZGre    G    A        0      0        2 
   6  chr6_46531022     ZHar    G    A        0      0        2 
   6  chr6_46531022   Sample    G    A        1      2        2 
   6  chr6_46532196     AAsi    C    T        0      0        2 
   6  chr6_46532196     AKia    C    T        1      2        2 
   6  chr6_46532196     AOna    C    T        1      2        2 
   6  chr6_46532196     ASom    C    T        0      0        2 
   6  chr6_46532196     HCab    C    T        0      0        2 
   6  chr6_46532196     HPrz    C    T        0      0        2 
   6  chr6_46532196     ZBoe    C    T        0      0        2 
   6  chr6_46532196     ZGre    C    T        0      0        2 
   6  chr6_46532196     ZHar    C    T        0      0        2 
   6  chr6_46532196   Sample    C    T        0      0        2 
   6  chr6_46532667     AAsi    G    C        0      0        2 
   6  chr6_46532667     AKia    G    C        0      0        2 
   6  chr6_46532667     AOna    G    C        0      0        2 
   6  chr6_46532667     ASom    G    C        0      0        2 
   6  chr6_46532667     HCab    G    C        0      0        2 
   6  chr6_46532667     HPrz    G    C      0.5      1        2 
   6  chr6_46532667     ZBoe    G    C        0      0        2 
   6  chr6_46532667     ZGre    G    C        0      0        2 
   6  chr6_46532667     ZHar    G    C        0      0        2 
   6  chr6_46532667   Sample    G    C        0      0        2 
   6  chr6_46533634     AAsi    G    T        0      0        2 
   6  chr6_46533634     AKia    G    T        0      0        2 
   6  chr6_46533634     AOna    G    T        0      0        2 
   6  chr6_46533634     ASom    G    T        0      0        2 
   6  chr6_46533634     HCab    G    T        1      2        2 
   6  chr6_46533634     HPrz    G    T        1      2        2 
   6  chr6_46533634     ZBoe    G    T        0      0        2 
   6  chr6_46533634     ZGre    G    T        0      0        2 
   6  chr6_46533634     ZHar    G    T        0      0        2 
   6  chr6_46533634   Sample    G    T        1      2        2 
   6  chr6_46535304     AAsi    T    C      0.5      1        2 
   6  chr6_46535304     AKia    T    C        0      0        2 
   6  chr6_46535304     AOna    T    C        0      0        2 
   6  chr6_46535304     ASom    T    C        1      2        2 
   6  chr6_46535304     HCab    T    C        0      0        2 
   6  chr6_46535304     HPrz    T    C        0      0        2 
   6  chr6_46535304     ZBoe    T    C        0      0        2 
   6  chr6_46535304     ZGre    T    C        0      0        2 
   6  chr6_46535304     ZHar    T    C        0      0        2 
   6  chr6_46535304   Sample    T    C        0      0        2 
   6  chr6_46543379     AAsi    C    A        0      0        2 
   6  chr6_46543379     AKia    C    A        1      2        2 
   6  chr6_46543379     AOna    C    A        0      0        2 
   6  chr6_46543379     ASom    C    A        0      0        2 
   6  chr6_46543379     HCab    C    A        0      0        2 
   6  chr6_46543379     HPrz    C    A        0      0        2 
   6  chr6_46543379     ZBoe    C    A        0      0        2 
   6  chr6_46543379     ZGre    C    A        0      0        2 
   6  chr6_46543379     ZHar    C    A        0      0        2 
   6  chr6_46543379   Sample    C    A        0      0        2 
   6  chr6_46543834     AAsi    A    G        0      0        2 
   6  chr6_46543834     AKia    A    G        0      0        2 
   6  chr6_46543834     AOna    A    G        0      0        2 
   6  chr6_46543834     ASom    A    G        1      2        2 
   6  chr6_46543834     HCab    A    G        0      0        2 
   6  chr6_46543834     HPrz    A    G        0      0        2 
   6  chr6_46543834     ZBoe    A    G        0      0        2 
   6  chr6_46543834     ZGre    A    G        0      0        2 
   6  chr6_46543834     ZHar    A    G        0      0        2 
   6  chr6_46543834   Sample    A    G        0      0        2 
   6  chr6_46545022     AAsi    C    T        0      0        2 
   6  chr6_46545022     AKia    C    T        0      0        2 
   6  chr6_46545022     AOna    C    T        0      0        2 
   6  chr6_46545022     ASom    C    T        0      0        2 
   6  chr6_46545022     HCab    C    T        0      0        2 
   6  chr6_46545022     HPrz    C    T        0      0        2 
   6  chr6_46545022     ZBoe    C    T        0      0        2 
   6  chr6_46545022     ZGre    C    T        0      0        2 
   6  chr6_46545022     ZHar    C    T        1      2        2 
   6  chr6_46545022   Sample    C    T        0      0        2 
   6  chr6_46545710     AAsi    C    G      0.5      1        2 
   6  chr6_46545710     AKia    C    G        0      0        2 
   6  chr6_46545710     AOna    C    G        0      0        2 
   6  chr6_46545710     ASom    C    G        0      0        2 
   6  chr6_46545710     HCab    C    G        0      0        2 
   6  chr6_46545710     HPrz    C    G        0      0        2 
   6  chr6_46545710     ZBoe    C    G        0      0        2 
   6  chr6_46545710     ZGre    C    G        0      0        2 
   6  chr6_46545710     ZHar    C    G        0      0        2 
   6  chr6_46545710   Sample    C    G        0      0        2 
   6  chr6_46546148     AAsi    G    A        0      0        2 
   6  chr6_46546148     AKia    G    A        0      0        2 
   6  chr6_46546148     AOna    G    A        0      0        2 
   6  chr6_46546148     ASom    G    A        0      0        2 
   6  chr6_46546148     HCab    G    A        0      0        2 
   6  chr6_46546148     HPrz    G    A        0      0        2 
   6  chr6_46546148     ZBoe    G    A        0      0        2 
   6  chr6_46546148     ZGre    G    A        0      0        2 
   6  chr6_46546148     ZHar    G    A      0.5      1        2 
   6  chr6_46546148   Sample    G    A        0      0        2 
   6  chr6_46547190     AAsi    C    T        0      0        2 
   6  chr6_46547190     AKia    C    T        0      0        2 
   6  chr6_46547190     AOna    C    T        0      0        2 
   6  chr6_46547190     ASom    C    T        0      0        2 
   6  chr6_46547190     HCab    C    T        0      0        2 
   6  chr6_46547190     HPrz    C    T        0      0        2 
   6  chr6_46547190     ZBoe    C    T        0      0        2 
   6  chr6_46547190     ZGre    C    T        0      0        2 
   6  chr6_46547190     ZHar    C    T      0.5      1        2 
   6  chr6_46547190   Sample    C    T        0      0        2 
   6  chr6_46552367     AAsi    T    C        0      0        2 
   6  chr6_46552367     AKia    T    C        0      0        2 
   6  chr6_46552367     AOna    T    C        0      0        2 
   6  chr6_46552367     ASom    T    C        0      0        2 
   6  chr6_46552367     HCab    T    C        0      0        2 
   6  chr6_46552367     HPrz    T    C        0      0        2 
   6  chr6_46552367     ZBoe    T    C        1      2        2 
   6  chr6_46552367     ZGre    T    C        1      2        2 
   6  chr6_46552367     ZHar    T    C        0      0        2 
   6  chr6_46552367   Sample    T    C        0      0        2 
   6  chr6_46557658     AAsi    T    C        0      0        2 
   6  chr6_46557658     AKia    T    C        0      0        2 
   6  chr6_46557658     AOna    T    C        0      0        2 
   6  chr6_46557658     ASom    T    C        0      0        2 
   6  chr6_46557658     HCab    T    C        0      0        2 
   6  chr6_46557658     HPrz    T    C        0      0        2 
   6  chr6_46557658     ZBoe    T    C      0.5      1        2 
   6  chr6_46557658     ZGre    T    C        0      0        2 
   6  chr6_46557658     ZHar    T    C        0      0        2 
   6  chr6_46557658   Sample    T    C        0      0        2 
   6  chr6_46557761     AAsi    A    G        0      0        2 
   6  chr6_46557761     AKia    A    G        1      2        2 
   6  chr6_46557761     AOna    A    G        1      2        2 
   6  chr6_46557761     ASom    A    G        0      0        2 
   6  chr6_46557761     HCab    A    G        0      0        2 
   6  chr6_46557761     HPrz    A    G        0      0        2 
   6  chr6_46557761     ZBoe    A    G        0      0        2 
   6  chr6_46557761     ZGre    A    G        0      0        2 
   6  chr6_46557761     ZHar    A    G        0      0        2 
   6  chr6_46557761   Sample    A    G        0      0        2 
   6  chr6_46564120     AAsi    A    T        0      0        2 
   6  chr6_46564120     AKia    A    T        0      0        2 
   6  chr6_46564120     AOna    A    T        0      0        2 
   6  chr6_46564120     ASom    A    T        1      2        2 
   6  chr6_46564120     HCab    A    T        0      0        2 
   6  chr6_46564120     HPrz    A    T        0      0        2 
   6  chr6_46564120     ZBoe    A    T        0      0        2 
   6  chr6_46564120     ZGre    A    T        0      0        2 
   6  chr6_46564120     ZHar    A    T        0      0        2 
   6  chr6_46564120   Sample    A    T        0      0        2 
   6  chr6_46571697     AAsi    T    C        1      2        2 
   6  chr6_46571697     AKia    T    C        0      0        2 
   6  chr6_46571697     AOna    T    C        0      0        2 
   6  chr6_46571697     ASom    T    C        1      2        2 
   6  chr6_46571697     HCab    T    C        0      0        2 
   6  chr6_46571697     HPrz    T    C        0      0        2 
   6  chr6_46571697     ZBoe    T    C        0      0        2 
   6  chr6_46571697     ZGre    T    C        0      0        2 
   6  chr6_46571697     ZHar    T    C        0      0        2 
   6  chr6_46571697   Sample    T    C        0      0        2 
   6  chr6_46582513     AAsi    A    T        0      0        2 
   6  chr6_46582513     AKia    A    T        0      0        2 
   6  chr6_46582513     AOna    A    T        0      0        2 
   6  chr6_46582513     ASom    A    T        0      0        2 
   6  chr6_46582513     HCab    A    T        0      0        2 
   6  chr6_46582513     HPrz    A    T        0      0        2 
   6  chr6_46582513     ZBoe    A    T        0      0        2 
   6  chr6_46582513     ZGre    A    T      0.5      1        2 
   6  chr6_46582513     ZHar    A    T        0      0        2 
   6  chr6_46582513   Sample    A    T        0      0        2 
   6  chr6_46599931     AAsi    C    T        0      0        2 
   6  chr6_46599931     AKia    C    T        0      0        2 
   6  chr6_46599931     AOna    C    T        0      0        2 
   6  chr6_46599931     ASom    C    T        0      0        2 
   6  chr6_46599931     HCab    C    T        0      0        2 
   6  chr6_46599931     HPrz    C    T        0      0        2 
   6  chr6_46599931     ZBoe    C    T      0.5      1        2 
   6  chr6_46599931     ZGre    C    T        0      0        2 
   6  chr6_46599931     ZHar    C    T        0      0        2 
   6  chr6_46599931   Sample    C    T        0      0        2 
   6  chr6_46612611     AAsi    T    C        0      0        2 
   6  chr6_46612611     AKia    T    C        0      0        2 
   6  chr6_46612611     AOna    T    C        0      0        2 
   6  chr6_46612611     ASom    T    C        0      0        2 
   6  chr6_46612611     HCab    T    C        1      2        2 
   6  chr6_46612611     HPrz    T    C        1      2        2 
   6  chr6_46612611     ZBoe    T    C        0      0        2 
   6  chr6_46612611     ZGre    T    C        0      0        2 
   6  chr6_46612611     ZHar    T    C        0      0        2 
   6  chr6_46612611   Sample    T    C        1      2        2 
   6  chr6_46614521     AAsi    C    T        0      0        2 
   6  chr6_46614521     AKia    C    T        0      0        2 
   6  chr6_46614521     AOna    C    T        0      0        2 
   6  chr6_46614521     ASom    C    T        0      0        2 
   6  chr6_46614521     HCab    C    T        1      2        2 
   6  chr6_46614521     HPrz    C    T        1      2        2 
   6  chr6_46614521     ZBoe    C    T        0      0        2 
   6  chr6_46614521     ZGre    C    T        0      0        2 
   6  chr6_46614521     ZHar    C    T        0      0        2 
   6  chr6_46614521   Sample    C    T        1      2        2 
   6  chr6_46615464     AAsi    C    T        0      0        2 
   6  chr6_46615464     AKia    C    T        0      0        2 
   6  chr6_46615464     AOna    C    T        0      0        2 
   6  chr6_46615464     ASom    C    T        0      0        2 
   6  chr6_46615464     HCab    C    T        0      0        2 
   6  chr6_46615464     HPrz    C    T        0      0        2 
   6  chr6_46615464     ZBoe    C    T      0.5      1        2 
   6  chr6_46615464     ZGre    C    T        0      0        2 
   6  chr6_46615464     ZHar    C    T        0      0        2 
   6  chr6_46615464   Sample    C    T        0      0        2 
   6  chr6_46616938     AAsi    G    A      0.5      1        2 
   6  chr6_46616938     AKia    G    A        0      0        2 
   6  chr6_46616938     AOna    G    A        0      0        2 
   6  chr6_46616938     ASom    G    A        0      0        2 
   6  chr6_46616938     HCab    G    A        0      0        2 
   6  chr6_46616938     HPrz    G    A        0      0        2 
   6  chr6_46616938     ZBoe    G    A        0      0        2 
   6  chr6_46616938     ZGre    G    A        0      0        2 
   6  chr6_46616938     ZHar    G    A        0      0        2 
   6  chr6_46616938   Sample    G    A        0      0        2 
   6  chr6_46632577     AAsi    C    T        0      0        2 
   6  chr6_46632577     AKia    C    T        1      2        2 
   6  chr6_46632577     AOna    C    T        0      0        2 
   6  chr6_46632577     ASom    C    T        0      0        2 
   6  chr6_46632577     HCab    C    T        0      0        2 
   6  chr6_46632577     HPrz    C    T        0      0        2 
   6  chr6_46632577     ZBoe    C    T        0      0        2 
   6  chr6_46632577     ZGre    C    T        0      0        2 
   6  chr6_46632577     ZHar    C    T        0      0        2 
   6  chr6_46632577   Sample    C    T        0      0        2 
   6  chr6_46638317     AAsi    G    A        0      0        2 
   6  chr6_46638317     AKia    G    A        0      0        2 
   6  chr6_46638317     AOna    G    A        0      0        2 
   6  chr6_46638317     ASom    G    A        1      2        2 
   6  chr6_46638317     HCab    G    A        0      0        2 
   6  chr6_46638317     HPrz    G    A        0      0        2 
   6  chr6_46638317     ZBoe    G    A        0      0        2 
   6  chr6_46638317     ZGre    G    A        0      0        2 
   6  chr6_46638317     ZHar    G    A        0      0        2 
   6  chr6_46638317   Sample    G    A        0      0        2 
   6  chr6_46642055     AAsi    G    A        0      0        2 
   6  chr6_46642055     AKia    G    A        0      0        2 
   6  chr6_46642055     AOna    G    A        0      0        2 
   6  chr6_46642055     ASom    G    A        0      0        2 
   6  chr6_46642055     HCab    G    A        1      2        2 
   6  chr6_46642055     HPrz    G    A        1      2        2 
   6  chr6_46642055     ZBoe    G    A        0      0        2 
   6  chr6_46642055     ZGre    G    A        0      0        2 
   6  chr6_46642055     ZHar    G    A        0      0        2 
   6  chr6_46642055   Sample    G    A        1      2        2 
   6  chr6_46644174     AAsi    C    T        0      0        2 
   6  chr6_46644174     AKia    C    T        0      0        2 
   6  chr6_46644174     AOna    C    T        0      0        2 
   6  chr6_46644174     ASom    C    T        0      0        2 
   6  chr6_46644174     HCab    C    T        0      0        2 
   6  chr6_46644174     HPrz    C    T        0      0        2 
   6  chr6_46644174     ZBoe    C    T        0      0        2 
   6  chr6_46644174     ZGre    C    T        0      0        2 
   6  chr6_46644174     ZHar    C    T      0.5      1        2 
   6  chr6_46644174   Sample    C    T        0      0        2 
   6  chr6_46646662     AAsi    G    A        0      0        2 
   6  chr6_46646662     AKia    G    A        1      2        2 
   6  chr6_46646662     AOna    G    A      0.5      1        2 
   6  chr6_46646662     ASom    G    A        0      0        2 
   6  chr6_46646662     HCab    G    A        0      0        2 
   6  chr6_46646662     HPrz    G    A        0      0        2 
   6  chr6_46646662     ZBoe    G    A        0      0        2 
   6  chr6_46646662     ZGre    G    A        0      0        2 
   6  chr6_46646662     ZHar    G    A        0      0        2 
   6  chr6_46646662   Sample    G    A        0      0        2 
   6  chr6_46660090     AAsi    G    A        0      0        2 
   6  chr6_46660090     AKia    G    A        0      0        2 
   6  chr6_46660090     AOna    G    A        0      0        2 
   6  chr6_46660090     ASom    G    A        0      0        2 
   6  chr6_46660090     HCab    G    A        0      0        2 
   6  chr6_46660090     HPrz    G    A        0      0        2 
   6  chr6_46660090     ZBoe    G    A        0      0        2 
   6  chr6_46660090     ZGre    G    A      0.5      1        2 
   6  chr6_46660090     ZHar    G    A        0      0        2 
   6  chr6_46660090   Sample    G    A        0      0        2 
   6  chr6_46663935     AAsi    G    C        0      0        2 
   6  chr6_46663935     AKia    G    C        0      0        2 
   6  chr6_46663935     AOna    G    C        0      0        2 
   6  chr6_46663935     ASom    G    C        0      0        2 
   6  chr6_46663935     HCab    G    C        1      2        2 
   6  chr6_46663935     HPrz    G    C        1      2        2 
   6  chr6_46663935     ZBoe    G    C        0      0        2 
   6  chr6_46663935     ZGre    G    C        0      0        2 
   6  chr6_46663935     ZHar    G    C        0      0        2 
   6  chr6_46663935   Sample    G    C        0      0        2 
   6  chr6_46666948     AAsi    A    G        1      2        2 
   6  chr6_46666948     AKia    A    G        1      2        2 
   6  chr6_46666948     AOna    A    G        1      2        2 
   6  chr6_46666948     ASom    A    G        1      2        2 
   6  chr6_46666948     HCab    A    G        0      0        2 
   6  chr6_46666948     HPrz    A    G        0      0        2 
   6  chr6_46666948     ZBoe    A    G        0      0        2 
   6  chr6_46666948     ZGre    A    G        0      0        2 
   6  chr6_46666948     ZHar    A    G        0      0        2 
   6  chr6_46666948   Sample    A    G        0      0        2 
   6  chr6_46670681     AAsi    A    C        0      0        2 
   6  chr6_46670681     AKia    A    C        0      0        2 
   6  chr6_46670681     AOna    A    C        0      0        2 
   6  chr6_46670681     ASom    A    C        0      0        2 
   6  chr6_46670681     HCab    A    C        1      2        2 
   6  chr6_46670681     HPrz    A    C        1      2        2 
   6  chr6_46670681     ZBoe    A    C        0      0        2 
   6  chr6_46670681     ZGre    A    C        0      0        2 
   6  chr6_46670681     ZHar    A    C        0      0        2 
   6  chr6_46670681   Sample    A    C        1      2        2 
   6  chr6_46671469     AAsi    G    A        0      0        2 
   6  chr6_46671469     AKia    G    A        1      2        2 
   6  chr6_46671469     AOna    G    A      0.5      1        2 
   6  chr6_46671469     ASom    G    A        0      0        2 
   6  chr6_46671469     HCab    G    A        1      2        2 
   6  chr6_46671469     HPrz    G    A        1      2        2 
   6  chr6_46671469     ZBoe    G    A        0      0        2 
   6  chr6_46671469     ZGre    G    A        0      0        2 
   6  chr6_46671469     ZHar    G    A        0      0        2 
   6  chr6_46671469   Sample    G    A        1      2        2 
   6  chr6_46678832     AAsi    T    G        0      0        2 
   6  chr6_46678832     AKia    T    G        0      0        2 
   6  chr6_46678832     AOna    T    G        0      0        2 
   6  chr6_46678832     ASom    T    G        0      0        2 
   6  chr6_46678832     HCab    T    G        1      2        2 
   6  chr6_46678832     HPrz    T    G        1      2        2 
   6  chr6_46678832     ZBoe    T    G        0      0        2 
   6  chr6_46678832     ZGre    T    G        0      0        2 
   6  chr6_46678832     ZHar    T    G        0      0        2 
   6  chr6_46678832   Sample    T    G        1      2        2 
   6  chr6_46679313     AAsi    G    A        0      0        2 
   6  chr6_46679313     AKia    G    A        0      0        2 
   6  chr6_46679313     AOna    G    A        0      0        2 
   6  chr6_46679313     ASom    G    A        0      0        2 
   6  chr6_46679313     HCab    G    A        1      2        2 
   6  chr6_46679313     HPrz    G    A        1      2        2 
   6  chr6_46679313     ZBoe    G    A        0      0        2 
   6  chr6_46679313     ZGre    G    A        0      0        2 
   6  chr6_46679313     ZHar    G    A        0      0        2 
   6  chr6_46679313   Sample    G    A        1      2        2 
   6  chr6_46682481     AAsi    C    G        0      0        2 
   6  chr6_46682481     AKia    C    G        0      0        2 
   6  chr6_46682481     AOna    C    G        0      0        2 
   6  chr6_46682481     ASom    C    G        0      0        2 
   6  chr6_46682481     HCab    C    G        1      2        2 
   6  chr6_46682481     HPrz    C    G        1      2        2 
   6  chr6_46682481     ZBoe    C    G        0      0        2 
   6  chr6_46682481     ZGre    C    G        0      0        2 
   6  chr6_46682481     ZHar    C    G        0      0        2 
   6  chr6_46682481   Sample    C    G        1      2        2 
   6  chr6_46682574     AAsi    A    G        0      0        2 
   6  chr6_46682574     AKia    A    G        0      0        2 
   6  chr6_46682574     AOna    A    G        0      0        2 
   6  chr6_46682574     ASom    A    G        0      0        2 
   6  chr6_46682574     HCab    A    G        1      2        2 
   6  chr6_46682574     HPrz    A    G        1      2        2 
   6  chr6_46682574     ZBoe    A    G        0      0        2 
   6  chr6_46682574     ZGre    A    G        0      0        2 
   6  chr6_46682574     ZHar    A    G        0      0        2 
   6  chr6_46682574   Sample    A    G        1      2        2 
   6  chr6_46682904     AAsi    C    T        0      0        2 
   6  chr6_46682904     AKia    C    T        0      0        2 
   6  chr6_46682904     AOna    C    T        0      0        2 
   6  chr6_46682904     ASom    C    T        0      0        2 
   6  chr6_46682904     HCab    C    T        1      2        2 
   6  chr6_46682904     HPrz    C    T        1      2        2 
   6  chr6_46682904     ZBoe    C    T        0      0        2 
   6  chr6_46682904     ZGre    C    T        0      0        2 
   6  chr6_46682904     ZHar    C    T        0      0        2 
   6  chr6_46682904   Sample    C    T        1      2        2 
   6  chr6_46698301     AAsi    C    T        0      0        2 
   6  chr6_46698301     AKia    C    T        0      0        2 
   6  chr6_46698301     AOna    C    T        0      0        2 
   6  chr6_46698301     ASom    C    T        0      0        2 
   6  chr6_46698301     HCab    C    T        0      0        2 
   6  chr6_46698301     HPrz    C    T      0.5      1        2 
   6  chr6_46698301     ZBoe    C    T        0      0        2 
   6  chr6_46698301     ZGre    C    T        0      0        2 
   6  chr6_46698301     ZHar    C    T        0      0        2 
   6  chr6_46698301   Sample    C    T        0      0        2 
   6  chr6_46702171     AAsi    C    T        0      0        2 
   6  chr6_46702171     AKia    C    T        0      0        2 
   6  chr6_46702171     AOna    C    T      0.5      1        2 
   6  chr6_46702171     ASom    C    T        0      0        2 
   6  chr6_46702171     HCab    C    T        1      2        2 
   6  chr6_46702171     HPrz    C    T        1      2        2 
   6  chr6_46702171     ZBoe    C    T        0      0        2 
   6  chr6_46702171     ZGre    C    T        0      0        2 
   6  chr6_46702171     ZHar    C    T        0      0        2 
   6  chr6_46702171   Sample    C    T        1      2        2 
   6  chr6_46707550     AAsi    T    C        0      0        2 
   6  chr6_46707550     AKia    T    C        1      2        2 
   6  chr6_46707550     AOna    T    C      0.5      1        2 
   6  chr6_46707550     ASom    T    C        0      0        2 
   6  chr6_46707550     HCab    T    C        0      0        2 
   6  chr6_46707550     HPrz    T    C        0      0        2 
   6  chr6_46707550     ZBoe    T    C        0      0        2 
   6  chr6_46707550     ZGre    T    C        0      0        2 
   6  chr6_46707550     ZHar    T    C        0      0        2 
   6  chr6_46707550   Sample    T    C        0      0        2 
   6  chr6_46710071     AAsi    A    G        0      0        2 
   6  chr6_46710071     AKia    A    G        0      0        2 
   6  chr6_46710071     AOna    A    G        0      0        2 
   6  chr6_46710071     ASom    A    G        0      0        2 
   6  chr6_46710071     HCab    A    G        1      2        2 
   6  chr6_46710071     HPrz    A    G        1      2        2 
   6  chr6_46710071     ZBoe    A    G        0      0        2 
   6  chr6_46710071     ZGre    A    G        0      0        2 
   6  chr6_46710071     ZHar    A    G        0      0        2 
   6  chr6_46710071   Sample    A    G        1      2        2 
   6  chr6_46721537     AAsi    A    G        0      0        2 
   6  chr6_46721537     AKia    A    G        0      0        2 
   6  chr6_46721537     AOna    A    G        0      0        2 
   6  chr6_46721537     ASom    A    G        0      0        2 
   6  chr6_46721537     HCab    A    G        1      2        2 
   6  chr6_46721537     HPrz    A    G        1      2        2 
   6  chr6_46721537     ZBoe    A    G        0      0        2 
   6  chr6_46721537     ZGre    A    G        0      0        2 
   6  chr6_46721537     ZHar    A    G        0      0        2 
   6  chr6_46721537   Sample    A    G        1      2        2 
   6  chr6_46731060     AAsi    C    T        0      0        2 
   6  chr6_46731060     AKia    C    T        0      0        2 
   6  chr6_46731060     AOna    C    T        0      0        2 
   6  chr6_46731060     ASom    C    T        0      0        2 
   6  chr6_46731060     HCab    C    T        1      2        2 
   6  chr6_46731060     HPrz    C    T        1      2        2 
   6  chr6_46731060     ZBoe    C    T        0      0        2 
   6  chr6_46731060     ZGre    C    T        0      0        2 
   6  chr6_46731060     ZHar    C    T        0      0        2 
   6  chr6_46731060   Sample    C    T        1      2        2 
   6  chr6_46733495     AAsi    G    T        0      0        2 
   6  chr6_46733495     AKia    G    T        0      0        2 
   6  chr6_46733495     AOna    G    T        0      0        2 
   6  chr6_46733495     ASom    G    T        0      0        2 
   6  chr6_46733495     HCab    G    T        1      2        2 
   6  chr6_46733495     HPrz    G    T        1      2        2 
   6  chr6_46733495     ZBoe    G    T        0      0        2 
   6  chr6_46733495     ZGre    G    T        0      0        2 
   6  chr6_46733495     ZHar    G    T        0      0        2 
   6  chr6_46733495   Sample    G    T        1      2        2 
   6  chr6_46734399     AAsi    G    A        0      0        2 
   6  chr6_46734399     AKia    G    A        0      0        2 
   6  chr6_46734399     AOna    G    A      0.5      1        2 
   6  chr6_46734399     ASom    G    A        0      0        2 
   6  chr6_46734399     HCab    G    A        0      0        2 
   6  chr6_46734399     HPrz    G    A        0      0        2 
   6  chr6_46734399     ZBoe    G    A        0      0        2 
   6  chr6_46734399     ZGre    G    A        0      0        2 
   6  chr6_46734399     ZHar    G    A        0      0        2 
   6  chr6_46734399   Sample    G    A        0      0        2 
   6  chr6_46741525     AAsi    A    G        0      0        2 
   6  chr6_46741525     AKia    A    G        0      0        2 
   6  chr6_46741525     AOna    A    G      0.5      1        2 
   6  chr6_46741525     ASom    A    G        0      0        2 
   6  chr6_46741525     HCab    A    G        0      0        2 
   6  chr6_46741525     HPrz    A    G        0      0        2 
   6  chr6_46741525     ZBoe    A    G        0      0        2 
   6  chr6_46741525     ZGre    A    G        0      0        2 
   6  chr6_46741525     ZHar    A    G        0      0        2 
   6  chr6_46741525   Sample    A    G        0      0        2 
   6  chr6_46744984     AAsi    T    C      0.5      1        2 
   6  chr6_46744984     AKia    T    C        0      0        2 
   6  chr6_46744984     AOna    T    C        0      0        2 
   6  chr6_46744984     ASom    T    C        0      0        2 
   6  chr6_46744984     HCab    T    C        0      0        2 
   6  chr6_46744984     HPrz    T    C        0      0        2 
   6  chr6_46744984     ZBoe    T    C        0      0        2 
   6  chr6_46744984     ZGre    T    C        0      0        2 
   6  chr6_46744984     ZHar    T    C        0      0        2 
   6  chr6_46744984   Sample    T    C        0      0        2 
   6  chr6_46755077     AAsi    G    A        0      0        2 
   6  chr6_46755077     AKia    G    A        0      0        2 
   6  chr6_46755077     AOna    G    A        0      0        2 
   6  chr6_46755077     ASom    G    A        0      0        2 
   6  chr6_46755077     HCab    G    A        1      2        2 
   6  chr6_46755077     HPrz    G    A        1      2        2 
   6  chr6_46755077     ZBoe    G    A        0      0        2 
   6  chr6_46755077     ZGre    G    A        0      0        2 
   6  chr6_46755077     ZHar    G    A        0      0        2 
   6  chr6_46755077   Sample    G    A        1      2        2 
   6  chr6_46756887     AAsi    A    T        0      0        2 
   6  chr6_46756887     AKia    A    T        0      0        2 
   6  chr6_46756887     AOna    A    T        0      0        2 
   6  chr6_46756887     ASom    A    T        0      0        2 
   6  chr6_46756887     HCab    A    T        0      0        2 
   6  chr6_46756887     HPrz    A    T        0      0        2 
   6  chr6_46756887     ZBoe    A    T      0.5      1        2 
   6  chr6_46756887     ZGre    A    T        0      0        2 
   6  chr6_46756887     ZHar    A    T        0      0        2 
   6  chr6_46756887   Sample    A    T        0      0        2 
   6  chr6_46761820     AAsi    A    G        0      0        2 
   6  chr6_46761820     AKia    A    G      0.5      1        2 
   6  chr6_46761820     AOna    A    G        0      0        2 
   6  chr6_46761820     ASom    A    G        0      0        2 
   6  chr6_46761820     HCab    A    G        0      0        2 
   6  chr6_46761820     HPrz    A    G        0      0        2 
   6  chr6_46761820     ZBoe    A    G        0      0        2 
   6  chr6_46761820     ZGre    A    G        0      0        2 
   6  chr6_46761820     ZHar    A    G        0      0        2 
   6  chr6_46761820   Sample    A    G        0      0        2 
   6  chr6_46763156     AAsi    A    T        0      0        2 
   6  chr6_46763156     AKia    A    T        0      0        2 
   6  chr6_46763156     AOna    A    T        0      0        2 
   6  chr6_46763156     ASom    A    T        0      0        2 
   6  chr6_46763156     HCab    A    T        0      0        2 
   6  chr6_46763156     HPrz    A    T        0      0        2 
   6  chr6_46763156     ZBoe    A    T        0      0        2 
   6  chr6_46763156     ZGre    A    T      0.5      1        2 
   6  chr6_46763156     ZHar    A    T        0      0        2 
   6  chr6_46763156   Sample    A    T        0      0        2 
   6  chr6_46763509     AAsi    C    T        0      0        2 
   6  chr6_46763509     AKia    C    T        0      0        2 
   6  chr6_46763509     AOna    C    T        0      0        2 
   6  chr6_46763509     ASom    C    T        0      0        2 
   6  chr6_46763509     HCab    C    T        1      2        2 
   6  chr6_46763509     HPrz    C    T        1      2        2 
   6  chr6_46763509     ZBoe    C    T        0      0        2 
   6  chr6_46763509     ZGre    C    T        0      0        2 
   6  chr6_46763509     ZHar    C    T        0      0        2 
   6  chr6_46763509   Sample    C    T        1      2        2 
   6  chr6_46764709     AAsi    T    C        0      0        2 
   6  chr6_46764709     AKia    T    C        0      0        2 
   6  chr6_46764709     AOna    T    C        0      0        2 
   6  chr6_46764709     ASom    T    C        0      0        2 
   6  chr6_46764709     HCab    T    C        1      2        2 
   6  chr6_46764709     HPrz    T    C        1      2        2 
   6  chr6_46764709     ZBoe    T    C        0      0        2 
   6  chr6_46764709     ZGre    T    C        0      0        2 
   6  chr6_46764709     ZHar    T    C        0      0        2 
   6  chr6_46764709   Sample    T    C        1      2        2 
   6  chr6_46764757     AAsi    C    T        0      0        2 
   6  chr6_46764757     AKia    C    T        0      0        2 
   6  chr6_46764757     AOna    C    T        0      0        2 
   6  chr6_46764757     ASom    C    T        0      0        2 
   6  chr6_46764757     HCab    C    T        1      2        2 
   6  chr6_46764757     HPrz    C    T        1      2        2 
   6  chr6_46764757     ZBoe    C    T        0      0        2 
   6  chr6_46764757     ZGre    C    T        0      0        2 
   6  chr6_46764757     ZHar    C    T        0      0        2 
   6  chr6_46764757   Sample    C    T        1      2        2 
   6  chr6_46766626     AAsi    A    T        0      0        2 
   6  chr6_46766626     AKia    A    T        0      0        2 
   6  chr6_46766626     AOna    A    T      0.5      1        2 
   6  chr6_46766626     ASom    A    T        0      0        2 
   6  chr6_46766626     HCab    A    T        0      0        2 
   6  chr6_46766626     HPrz    A    T        0      0        2 
   6  chr6_46766626     ZBoe    A    T        0      0        2 
   6  chr6_46766626     ZGre    A    T        0      0        2 
   6  chr6_46766626     ZHar    A    T        0      0        2 
   6  chr6_46766626   Sample    A    T        0      0        2 
   6  chr6_46773764     AAsi    G    A        0      0        2 
   6  chr6_46773764     AKia    G    A        0      0        2 
   6  chr6_46773764     AOna    G    A        0      0        2 
   6  chr6_46773764     ASom    G    A        0      0        2 
   6  chr6_46773764     HCab    G    A        1      2        2 
   6  chr6_46773764     HPrz    G    A        1      2        2 
   6  chr6_46773764     ZBoe    G    A        0      0        2 
   6  chr6_46773764     ZGre    G    A        0      0        2 
   6  chr6_46773764     ZHar    G    A        0      0        2 
   6  chr6_46773764   Sample    G    A        1      2        2 
   6  chr6_46773845     AAsi    G    A      0.5      1        2 
   6  chr6_46773845     AKia    G    A        0      0        2 
   6  chr6_46773845     AOna    G    A        0      0        2 
   6  chr6_46773845     ASom    G    A        0      0        2 
   6  chr6_46773845     HCab    G    A        0      0        2 
   6  chr6_46773845     HPrz    G    A        0      0        2 
   6  chr6_46773845     ZBoe    G    A        0      0        2 
   6  chr6_46773845     ZGre    G    A        0      0        2 
   6  chr6_46773845     ZHar    G    A        0      0        2 
   6  chr6_46773845   Sample    G    A        0      0        2 
   6  chr6_46793419     AAsi    G    A        0      0        2 
   6  chr6_46793419     AKia    G    A        0      0        2 
   6  chr6_46793419     AOna    G    A        0      0        2 
   6  chr6_46793419     ASom    G    A        0      0        2 
   6  chr6_46793419     HCab    G    A        0      0        2 
   6  chr6_46793419     HPrz    G    A      0.5      1        2 
   6  chr6_46793419     ZBoe    G    A        0      0        2 
   6  chr6_46793419     ZGre    G    A        0      0        2 
   6  chr6_46793419     ZHar    G    A        0      0        2 
   6  chr6_46793419   Sample    G    A        1      2        2 
   6  chr6_46800460     AAsi    G    A        0      0        2 
   6  chr6_46800460     AKia    G    A        1      2        2 
   6  chr6_46800460     AOna    G    A        0      0        2 
   6  chr6_46800460     ASom    G    A        0      0        2 
   6  chr6_46800460     HCab    G    A        0      0        2 
   6  chr6_46800460     HPrz    G    A        0      0        2 
   6  chr6_46800460     ZBoe    G    A        0      0        2 
   6  chr6_46800460     ZGre    G    A        0      0        2 
   6  chr6_46800460     ZHar    G    A        0      0        2 
   6  chr6_46800460   Sample    G    A        0      0        2 
   6  chr6_46805290     AAsi    C    T        0      0        2 
   6  chr6_46805290     AKia    C    T      0.5      1        2 
   6  chr6_46805290     AOna    C    T        0      0        2 
   6  chr6_46805290     ASom    C    T        0      0        2 
   6  chr6_46805290     HCab    C    T        0      0        2 
   6  chr6_46805290     HPrz    C    T        0      0        2 
   6  chr6_46805290     ZBoe    C    T        0      0        2 
   6  chr6_46805290     ZGre    C    T        0      0        2 
   6  chr6_46805290     ZHar    C    T        0      0        2 
   6  chr6_46805290   Sample    C    T        0      0        2 
   6  chr6_46810461     AAsi    C    T        0      0        2 
   6  chr6_46810461     AKia    C    T      0.5      1        2 
   6  chr6_46810461     AOna    C    T        0      0        2 
   6  chr6_46810461     ASom    C    T        0      0        2 
   6  chr6_46810461     HCab    C    T        0      0        2 
   6  chr6_46810461     HPrz    C    T        0      0        2 
   6  chr6_46810461     ZBoe    C    T        0      0        2 
   6  chr6_46810461     ZGre    C    T        0      0        2 
   6  chr6_46810461     ZHar    C    T        0      0        2 
   6  chr6_46810461   Sample    C    T        0      0        2 
   6  chr6_46815449     AAsi    A    G        0      0        2 
   6  chr6_46815449     AKia    A    G        0      0        2 
   6  chr6_46815449     AOna    A    G        0      0        2 
   6  chr6_46815449     ASom    A    G        0      0        2 
   6  chr6_46815449     HCab    A    G        1      2        2 
   6  chr6_46815449     HPrz    A    G        1      2        2 
   6  chr6_46815449     ZBoe    A    G        0      0        2 
   6  chr6_46815449     ZGre    A    G        0      0        2 
   6  chr6_46815449     ZHar    A    G        0      0        2 
   6  chr6_46815449   Sample    A    G        1      2        2 
   6  chr6_46820116     AAsi    C    T        0      0        2 
   6  chr6_46820116     AKia    C    T        0      0        2 
   6  chr6_46820116     AOna    C    T        0      0        2 
   6  chr6_46820116     ASom    C    T        0      0        2 
   6  chr6_46820116     HCab    C    T        1      2        2 
   6  chr6_46820116     HPrz    C    T        1      2        2 
   6  chr6_46820116     ZBoe    C    T        0      0        2 
   6  chr6_46820116     ZGre    C    T        0      0        2 
   6  chr6_46820116     ZHar    C    T        0      0        2 
   6  chr6_46820116   Sample    C    T        1      2        2 
   6  chr6_46825256     AAsi    T    G        0      0        2 
   6  chr6_46825256     AKia    T    G      0.5      1        2 
   6  chr6_46825256     AOna    T    G      0.5      1        2 
   6  chr6_46825256     ASom    T    G        0      0        2 
   6  chr6_46825256     HCab    T    G        0      0        2 
   6  chr6_46825256     HPrz    T    G        0      0        2 
   6  chr6_46825256     ZBoe    T    G        0      0        2 
   6  chr6_46825256     ZGre    T    G        0      0        2 
   6  chr6_46825256     ZHar    T    G        0      0        2 
   6  chr6_46825256   Sample    T    G        0      0        2 
   6  chr6_46841887     AAsi    T    C        0      0        2 
   6  chr6_46841887     AKia    T    C        0      0        2 
   6  chr6_46841887     AOna    T    C        0      0        2 
   6  chr6_46841887     ASom    T    C        0      0        2 
   6  chr6_46841887     HCab    T    C        1      2        2 
   6  chr6_46841887     HPrz    T    C        1      2        2 
   6  chr6_46841887     ZBoe    T    C        0      0        2 
   6  chr6_46841887     ZGre    T    C        0      0        2 
   6  chr6_46841887     ZHar    T    C        0      0        2 
   6  chr6_46841887   Sample    T    C        1      2        2 
   6  chr6_46844898     AAsi    C    T        0      0        2 
   6  chr6_46844898     AKia    C    T        1      2        2 
   6  chr6_46844898     AOna    C    T        0      0        2 
   6  chr6_46844898     ASom    C    T        0      0        2 
   6  chr6_46844898     HCab    C    T        0      0        2 
   6  chr6_46844898     HPrz    C    T        0      0        2 
   6  chr6_46844898     ZBoe    C    T        0      0        2 
   6  chr6_46844898     ZGre    C    T        0      0        2 
   6  chr6_46844898     ZHar    C    T        0      0        2 
   6  chr6_46844898   Sample    C    T        0      0        2 
   6  chr6_46859250     AAsi    T    A        0      0        2 
   6  chr6_46859250     AKia    T    A        1      2        2 
   6  chr6_46859250     AOna    T    A      0.5      1        2 
   6  chr6_46859250     ASom    T    A        0      0        2 
   6  chr6_46859250     HCab    T    A        0      0        2 
   6  chr6_46859250     HPrz    T    A        0      0        2 
   6  chr6_46859250     ZBoe    T    A        0      0        2 
   6  chr6_46859250     ZGre    T    A        0      0        2 
   6  chr6_46859250     ZHar    T    A        0      0        2 
   6  chr6_46859250   Sample    T    A        0      0        2 
   6  chr6_46863068     AAsi    G    C        0      0        2 
   6  chr6_46863068     AKia    G    C        0      0        2 
   6  chr6_46863068     AOna    G    C        0      0        2 
   6  chr6_46863068     ASom    G    C        0      0        2 
   6  chr6_46863068     HCab    G    C        1      2        2 
   6  chr6_46863068     HPrz    G    C        0      0        2 
   6  chr6_46863068     ZBoe    G    C        0      0        2 
   6  chr6_46863068     ZGre    G    C        0      0        2 
   6  chr6_46863068     ZHar    G    C        0      0        2 
   6  chr6_46863068   Sample    G    C        0      0        2 
   6  chr6_46870441     AAsi    T    G        0      0        2 
   6  chr6_46870441     AKia    T    G        0      0        2 
   6  chr6_46870441     AOna    T    G        0      0        2 
   6  chr6_46870441     ASom    T    G        0      0        2 
   6  chr6_46870441     HCab    T    G        0      0        2 
   6  chr6_46870441     HPrz    T    G        0      0        2 
   6  chr6_46870441     ZBoe    T    G        0      0        2 
   6  chr6_46870441     ZGre    T    G        0      0        2 
   6  chr6_46870441     ZHar    T    G      0.5      1        2 
   6  chr6_46870441   Sample    T    G        0      0        2 
   6  chr6_46874770     AAsi    T    C        0      0        2 
   6  chr6_46874770     AKia    T    C        1      2        2 
   6  chr6_46874770     AOna    T    C      0.5      1        2 
   6  chr6_46874770     ASom    T    C        0      0        2 
   6  chr6_46874770     HCab    T    C        0      0        2 
   6  chr6_46874770     HPrz    T    C        0      0        2 
   6  chr6_46874770     ZBoe    T    C        1      2        2 
   6  chr6_46874770     ZGre    T    C        0      0        2 
   6  chr6_46874770     ZHar    T    C        1      2        2 
   6  chr6_46874770   Sample    T    C        0      0        2 
   6  chr6_46880842     AAsi    C    T        0      0        2 
   6  chr6_46880842     AKia    C    T        0      0        2 
   6  chr6_46880842     AOna    C    T        0      0        2 
   6  chr6_46880842     ASom    C    T        0      0        2 
   6  chr6_46880842     HCab    C    T        1      2        2 
   6  chr6_46880842     HPrz    C    T        1      2        2 
   6  chr6_46880842     ZBoe    C    T        0      0        2 
   6  chr6_46880842     ZGre    C    T        0      0        2 
   6  chr6_46880842     ZHar    C    T        0      0        2 
   6  chr6_46880842   Sample    C    T        1      2        2 
   6  chr6_46881135     AAsi    C    T        0      0        2 
   6  chr6_46881135     AKia    C    T        0      0        2 
   6  chr6_46881135     AOna    C    T        0      0        2 
   6  chr6_46881135     ASom    C    T        0      0        2 
   6  chr6_46881135     HCab    C    T        0      0        2 
   6  chr6_46881135     HPrz    C    T        0      0        2 
   6  chr6_46881135     ZBoe    C    T        0      0        2 
   6  chr6_46881135     ZGre    C    T        0      0        2 
   6  chr6_46881135     ZHar    C    T      0.5      1        2 
   6  chr6_46881135   Sample    C    T        0      0        2 
   6  chr6_46882016     AAsi    A    G        0      0        2 
   6  chr6_46882016     AKia    A    G        0      0        2 
   6  chr6_46882016     AOna    A    G        0      0        2 
   6  chr6_46882016     ASom    A    G        0      0        2 
   6  chr6_46882016     HCab    A    G        0      0        2 
   6  chr6_46882016     HPrz    A    G        0      0        2 
   6  chr6_46882016     ZBoe    A    G        0      0        2 
   6  chr6_46882016     ZGre    A    G      0.5      1        2 
   6  chr6_46882016     ZHar    A    G        0      0        2 
   6  chr6_46882016   Sample    A    G        0      0        2 
   6  chr6_46885112     AAsi    C    T      0.5      1        2 
   6  chr6_46885112     AKia    C    T        0      0        2 
   6  chr6_46885112     AOna    C    T        0      0        2 
   6  chr6_46885112     ASom    C    T        0      0        2 
   6  chr6_46885112     HCab    C    T        0      0        2 
   6  chr6_46885112     HPrz    C    T        0      0        2 
   6  chr6_46885112     ZBoe    C    T        0      0        2 
   6  chr6_46885112     ZGre    C    T        0      0        2 
   6  chr6_46885112     ZHar    C    T        0      0        2 
   6  chr6_46885112   Sample    C    T        0      0        2 
   6  chr6_46909956     AAsi    G    C        0      0        2 
   6  chr6_46909956     AKia    G    C        0      0        2 
   6  chr6_46909956     AOna    G    C        0      0        2 
   6  chr6_46909956     ASom    G    C        0      0        2 
   6  chr6_46909956     HCab    G    C        1      2        2 
   6  chr6_46909956     HPrz    G    C        1      2        2 
   6  chr6_46909956     ZBoe    G    C        0      0        2 
   6  chr6_46909956     ZGre    G    C        0      0        2 
   6  chr6_46909956     ZHar    G    C        0      0        2 
   6  chr6_46909956   Sample    G    C        1      2        2 
   6  chr6_46910093     AAsi    A    T        0      0        2 
   6  chr6_46910093     AKia    A    T      0.5      1        2 
   6  chr6_46910093     AOna    A    T        0      0        2 
   6  chr6_46910093     ASom    A    T        0      0        2 
   6  chr6_46910093     HCab    A    T        0      0        2 
   6  chr6_46910093     HPrz    A    T        0      0        2 
   6  chr6_46910093     ZBoe    A    T        0      0        2 
   6  chr6_46910093     ZGre    A    T        0      0        2 
   6  chr6_46910093     ZHar    A    T        0      0        2 
   6  chr6_46910093   Sample    A    T        0      0        2 
   6  chr6_46921423     AAsi    G    A        0      0        2 
   6  chr6_46921423     AKia    G    A        0      0        2 
   6  chr6_46921423     AOna    G    A        0      0        2 
   6  chr6_46921423     ASom    G    A        0      0        2 
   6  chr6_46921423     HCab    G    A        0      0        2 
   6  chr6_46921423     HPrz    G    A        0      0        2 
   6  chr6_46921423     ZBoe    G    A        1      2        2 
   6  chr6_46921423     ZGre    G    A        0      0        2 
   6  chr6_46921423     ZHar    G    A        0      0        2 
   6  chr6_46921423   Sample    G    A        0      0        2 
   6  chr6_46925968     AAsi    G    C        0      0        2 
   6  chr6_46925968     AKia    G    C        0      0        2 
   6  chr6_46925968     AOna    G    C      0.5      1        2 
   6  chr6_46925968     ASom    G    C        0      0        2 
   6  chr6_46925968     HCab    G    C        0      0        2 
   6  chr6_46925968     HPrz    G    C        0      0        2 
   6  chr6_46925968     ZBoe    G    C        0      0        2 
   6  chr6_46925968     ZGre    G    C        0      0        2 
   6  chr6_46925968     ZHar    G    C        0      0        2 
   6  chr6_46925968   Sample    G    C        0      0        2 
   6  chr6_46926309     AAsi    A    T        0      0        2 
   6  chr6_46926309     AKia    A    T        0      0        2 
   6  chr6_46926309     AOna    A    T        0      0        2 
   6  chr6_46926309     ASom    A    T        0      0        2 
   6  chr6_46926309     HCab    A    T        0      0        2 
   6  chr6_46926309     HPrz    A    T        0      0        2 
   6  chr6_46926309     ZBoe    A    T        1      2        2 
   6  chr6_46926309     ZGre    A    T        0      0        2 
   6  chr6_46926309     ZHar    A    T        0      0        2 
   6  chr6_46926309   Sample    A    T        0      0        2 
   6  chr6_46933057     AAsi    T    A        0      0        2 
   6  chr6_46933057     AKia    T    A        0      0        2 
   6  chr6_46933057     AOna    T    A        0      0        2 
   6  chr6_46933057     ASom    T    A        0      0        2 
   6  chr6_46933057     HCab    T    A        1      2        2 
   6  chr6_46933057     HPrz    T    A        1      2        2 
   6  chr6_46933057     ZBoe    T    A        0      0        2 
   6  chr6_46933057     ZGre    T    A        0      0        2 
   6  chr6_46933057     ZHar    T    A        0      0        2 
   6  chr6_46933057   Sample    T    A        1      2        2 
   6  chr6_46934109     AAsi    T    G        0      0        2 
   6  chr6_46934109     AKia    T    G        0      0        2 
   6  chr6_46934109     AOna    T    G        1      2        2 
   6  chr6_46934109     ASom    T    G        0      0        2 
   6  chr6_46934109     HCab    T    G        0      0        2 
   6  chr6_46934109     HPrz    T    G        0      0        2 
   6  chr6_46934109     ZBoe    T    G        0      0        2 
   6  chr6_46934109     ZGre    T    G        0      0        2 
   6  chr6_46934109     ZHar    T    G        0      0        2 
   6  chr6_46934109   Sample    T    G        0      0        2 
   6  chr6_46935798     AAsi    G    A        0      0        2 
   6  chr6_46935798     AKia    G    A        0      0        2 
   6  chr6_46935798     AOna    G    A        0      0        2 
   6  chr6_46935798     ASom    G    A        0      0        2 
   6  chr6_46935798     HCab    G    A        0      0        2 
   6  chr6_46935798     HPrz    G    A        0      0        2 
   6  chr6_46935798     ZBoe    G    A        0      0        2 
   6  chr6_46935798     ZGre    G    A        1      2        2 
   6  chr6_46935798     ZHar    G    A        1      2        2 
   6  chr6_46935798   Sample    G    A        0      0        2 
   6  chr6_46939887     AAsi    T    C        0      0        2 
   6  chr6_46939887     AKia    T    C        1      2        2 
   6  chr6_46939887     AOna    T    C        0      0        2 
   6  chr6_46939887     ASom    T    C        0      0        2 
   6  chr6_46939887     HCab    T    C        0      0        2 
   6  chr6_46939887     HPrz    T    C        0      0        2 
   6  chr6_46939887     ZBoe    T    C        0      0        2 
   6  chr6_46939887     ZGre    T    C        0      0        2 
   6  chr6_46939887     ZHar    T    C        0      0        2 
   6  chr6_46939887   Sample    T    C        0      0        2 
   6  chr6_46943591     AAsi    A    G        0      0        2 
   6  chr6_46943591     AKia    A    G        0      0        2 
   6  chr6_46943591     AOna    A    G        0      0        2 
   6  chr6_46943591     ASom    A    G        0      0        2 
   6  chr6_46943591     HCab    A    G        1      2        2 
   6  chr6_46943591     HPrz    A    G        1      2        2 
   6  chr6_46943591     ZBoe    A    G        0      0        2 
   6  chr6_46943591     ZGre    A    G        0      0        2 
   6  chr6_46943591     ZHar    A    G        0      0        2 
   6  chr6_46943591   Sample    A    G        1      2        2 
   6  chr6_46946937     AAsi    A    G        0      0        2 
   6  chr6_46946937     AKia    A    G        0      0        2 
   6  chr6_46946937     AOna    A    G        0      0        2 
   6  chr6_46946937     ASom    A    G        0      0        2 
   6  chr6_46946937     HCab    A    G        1      2        2 
   6  chr6_46946937     HPrz    A    G        1      2        2 
   6  chr6_46946937     ZBoe    A    G        0      0        2 
   6  chr6_46946937     ZGre    A    G        0      0        2 
   6  chr6_46946937     ZHar    A    G        0      0        2 
   6  chr6_46946937   Sample    A    G        1      2        2 
   6  chr6_46955551     AAsi    C    T        0      0        2 
   6  chr6_46955551     AKia    C    T        0      0        2 
   6  chr6_46955551     AOna    C    T        0      0        2 
   6  chr6_46955551     ASom    C    T        0      0        2 
   6  chr6_46955551     HCab    C    T        0      0        2 
   6  chr6_46955551     HPrz    C    T        0      0        2 
   6  chr6_46955551     ZBoe    C    T        0      0        2 
   6  chr6_46955551     ZGre    C    T      0.5      1        2 
   6  chr6_46955551     ZHar    C    T        0      0        2 
   6  chr6_46955551   Sample    C    T        0      0        2 
   6  chr6_46962226     AAsi    G    A        0      0        2 
   6  chr6_46962226     AKia    G    A        0      0        2 
   6  chr6_46962226     AOna    G    A        0      0        2 
   6  chr6_46962226     ASom    G    A        0      0        2 
   6  chr6_46962226     HCab    G    A        1      2        2 
   6  chr6_46962226     HPrz    G    A        1      2        2 
   6  chr6_46962226     ZBoe    G    A        0      0        2 
   6  chr6_46962226     ZGre    G    A        0      0        2 
   6  chr6_46962226     ZHar    G    A        0      0        2 
   6  chr6_46962226   Sample    G    A        1      2        2 
   6  chr6_46982242     AAsi    C    G        0      0        2 
   6  chr6_46982242     AKia    C    G        0      0        2 
   6  chr6_46982242     AOna    C    G        0      0        2 
   6  chr6_46982242     ASom    C    G        0      0        2 
   6  chr6_46982242     HCab    C    G        1      2        2 
   6  chr6_46982242     HPrz    C    G        1      2        2 
   6  chr6_46982242     ZBoe    C    G        0      0        2 
   6  chr6_46982242     ZGre    C    G        0      0        2 
   6  chr6_46982242     ZHar    C    G        0      0        2 
   6  chr6_46982242   Sample    C    G        1      2        2 
   6  chr6_46985754     AAsi    A    G        0      0        2 
   6  chr6_46985754     AKia    A    G        0      0        2 
   6  chr6_46985754     AOna    A    G        0      0        2 
   6  chr6_46985754     ASom    A    G        0      0        2 
   6  chr6_46985754     HCab    A    G        0      0        2 
   6  chr6_46985754     HPrz    A    G        0      0        2 
   6  chr6_46985754     ZBoe    A    G        0      0        2 
   6  chr6_46985754     ZGre    A    G      0.5      1        2 
   6  chr6_46985754     ZHar    A    G        0      0        2 
   6  chr6_46985754   Sample    A    G        0      0        2 
   6  chr6_46985903     AAsi    G    A        0      0        2 
   6  chr6_46985903     AKia    G    A        0      0        2 
   6  chr6_46985903     AOna    G    A        0      0        2 
   6  chr6_46985903     ASom    G    A        0      0        2 
   6  chr6_46985903     HCab    G    A        1      2        2 
   6  chr6_46985903     HPrz    G    A        1      2        2 
   6  chr6_46985903     ZBoe    G    A        0      0        2 
   6  chr6_46985903     ZGre    G    A        0      0        2 
   6  chr6_46985903     ZHar    G    A        0      0        2 
   6  chr6_46985903   Sample    G    A        1      2        2 
   6  chr6_47004537     AAsi    C    T        0      0        2 
   6  chr6_47004537     AKia    C    T        0      0        2 
   6  chr6_47004537     AOna    C    T        0      0        2 
   6  chr6_47004537     ASom    C    T        0      0        2 
   6  chr6_47004537     HCab    C    T        0      0        2 
   6  chr6_47004537     HPrz    C    T      0.5      1        2 
   6  chr6_47004537     ZBoe    C    T        0      0        2 
   6  chr6_47004537     ZGre    C    T        0      0        2 
   6  chr6_47004537     ZHar    C    T        0      0        2 
   6  chr6_47004537   Sample    C    T        0      0        2 
   6  chr6_47013023     AAsi    G    A        0      0        2 
   6  chr6_47013023     AKia    G    A        0      0        2 
   6  chr6_47013023     AOna    G    A        0      0        2 
   6  chr6_47013023     ASom    G    A        0      0        2 
   6  chr6_47013023     HCab    G    A        1      2        2 
   6  chr6_47013023     HPrz    G    A        1      2        2 
   6  chr6_47013023     ZBoe    G    A        0      0        2 
   6  chr6_47013023     ZGre    G    A        0      0        2 
   6  chr6_47013023     ZHar    G    A        0      0        2 
   6  chr6_47013023   Sample    G    A        0      0        2 
   6  chr6_47016003     AAsi    A    C        0      0        2 
   6  chr6_47016003     AKia    A    C        0      0        2 
   6  chr6_47016003     AOna    A    C        0      0        2 
   6  chr6_47016003     ASom    A    C        0      0        2 
   6  chr6_47016003     HCab    A    C        0      0        2 
   6  chr6_47016003     HPrz    A    C        0      0        2 
   6  chr6_47016003     ZBoe    A    C      0.5      1        2 
   6  chr6_47016003     ZGre    A    C        0      0        2 
   6  chr6_47016003     ZHar    A    C        0      0        2 
   6  chr6_47016003   Sample    A    C        0      0        2 
   6  chr6_47016907     AAsi    T    A        0      0        2 
   6  chr6_47016907     AKia    T    A        0      0        2 
   6  chr6_47016907     AOna    T    A        0      0        2 
   6  chr6_47016907     ASom    T    A        0      0        2 
   6  chr6_47016907     HCab    T    A        1      2        2 
   6  chr6_47016907     HPrz    T    A        1      2        2 
   6  chr6_47016907     ZBoe    T    A        0      0        2 
   6  chr6_47016907     ZGre    T    A        0      0        2 
   6  chr6_47016907     ZHar    T    A        0      0        2 
   6  chr6_47016907   Sample    T    A        1      2        2 
   6  chr6_47030616     AAsi    G    T        0      0        2 
   6  chr6_47030616     AKia    G    T        0      0        2 
   6  chr6_47030616     AOna    G    T        0      0        2 
   6  chr6_47030616     ASom    G    T        0      0        2 
   6  chr6_47030616     HCab    G    T        0      0        2 
   6  chr6_47030616     HPrz    G    T        0      0        2 
   6  chr6_47030616     ZBoe    G    T        0      0        2 
   6  chr6_47030616     ZGre    G    T        1      2        2 
   6  chr6_47030616     ZHar    G    T        0      0        2 
   6  chr6_47030616   Sample    G    T        0      0        2 
   6  chr6_47032479     AAsi    T    C        0      0        2 
   6  chr6_47032479     AKia    T    C        1      2        2 
   6  chr6_47032479     AOna    T    C      0.5      1        2 
   6  chr6_47032479     ASom    T    C        0      0        2 
   6  chr6_47032479     HCab    T    C        0      0        2 
   6  chr6_47032479     HPrz    T    C        0      0        2 
   6  chr6_47032479     ZBoe    T    C        0      0        2 
   6  chr6_47032479     ZGre    T    C        1      2        2 
   6  chr6_47032479     ZHar    T    C        1      2        2 
   6  chr6_47032479   Sample    T    C        0      0        2 
   6  chr6_47035819     AAsi    C    T        0      0        2 
   6  chr6_47035819     AKia    C    T        0      0        2 
   6  chr6_47035819     AOna    C    T        0      0        2 
   6  chr6_47035819     ASom    C    T        0      0        2 
   6  chr6_47035819     HCab    C    T        1      2        2 
   6  chr6_47035819     HPrz    C    T        0      0        2 
   6  chr6_47035819     ZBoe    C    T        0      0        2 
   6  chr6_47035819     ZGre    C    T        0      0        2 
   6  chr6_47035819     ZHar    C    T        0      0        2 
   6  chr6_47035819   Sample    C    T        0      0        2 
   6  chr6_47039785     AAsi    T    C        0      0        2 
   6  chr6_47039785     AKia    T    C        0      0        2 
   6  chr6_47039785     AOna    T    C        0      0        2 
   6  chr6_47039785     ASom    T    C        0      0        2 
   6  chr6_47039785     HCab    T    C        1      2        2 
   6  chr6_47039785     HPrz    T    C        1      2        2 
   6  chr6_47039785     ZBoe    T    C        0      0        2 
   6  chr6_47039785     ZGre    T    C        0      0        2 
   6  chr6_47039785     ZHar    T    C        0      0        2 
   6  chr6_47039785   Sample    T    C        1      2        2 
   6  chr6_47043707     AAsi    T    C        0      0        2 
   6  chr6_47043707     AKia    T    C        0      0        2 
   6  chr6_47043707     AOna    T    C        0      0        2 
   6  chr6_47043707     ASom    T    C      0.5      1        2 
   6  chr6_47043707     HCab    T    C        0      0        2 
   6  chr6_47043707     HPrz    T    C        0      0        2 
   6  chr6_47043707     ZBoe    T    C        0      0        2 
   6  chr6_47043707     ZGre    T    C        0      0        2 
   6  chr6_47043707     ZHar    T    C        0      0        2 
   6  chr6_47043707   Sample    T    C        0      0        2 
   6  chr6_47046357     AAsi    T    C        0      0        2 
   6  chr6_47046357     AKia    T    C        0      0        2 
   6  chr6_47046357     AOna    T    C        0      0        2 
   6  chr6_47046357     ASom    T    C        0      0        2 
   6  chr6_47046357     HCab    T    C        0      0        2 
   6  chr6_47046357     HPrz    T    C        0      0        2 
   6  chr6_47046357     ZBoe    T    C      0.5      1        2 
   6  chr6_47046357     ZGre    T    C        0      0        2 
   6  chr6_47046357     ZHar    T    C        0      0        2 
   6  chr6_47046357   Sample    T    C        0      0        2 
   6  chr6_47050100     AAsi    T    C        0      0        2 
   6  chr6_47050100     AKia    T    C        0      0        2 
   6  chr6_47050100     AOna    T    C        0      0        2 
   6  chr6_47050100     ASom    T    C      0.5      1        2 
   6  chr6_47050100     HCab    T    C        0      0        2 
   6  chr6_47050100     HPrz    T    C        0      0        2 
   6  chr6_47050100     ZBoe    T    C        0      0        2 
   6  chr6_47050100     ZGre    T    C        0      0        2 
   6  chr6_47050100     ZHar    T    C        0      0        2 
   6  chr6_47050100   Sample    T    C        0      0        2 
   6  chr6_47060199     AAsi    C    A        0      0        2 
   6  chr6_47060199     AKia    C    A        1      2        2 
   6  chr6_47060199     AOna    C    A        0      0        2 
   6  chr6_47060199     ASom    C    A        0      0        2 
   6  chr6_47060199     HCab    C    A        0      0        2 
   6  chr6_47060199     HPrz    C    A        0      0        2 
   6  chr6_47060199     ZBoe    C    A        0      0        2 
   6  chr6_47060199     ZGre    C    A        0      0        2 
   6  chr6_47060199     ZHar    C    A        0      0        2 
   6  chr6_47060199   Sample    C    A        0      0        2 
   6  chr6_47072023     AAsi    C    A        0      0        2 
   6  chr6_47072023     AKia    C    A        0      0        2 
   6  chr6_47072023     AOna    C    A        0      0        2 
   6  chr6_47072023     ASom    C    A        0      0        2 
   6  chr6_47072023     HCab    C    A        0      0        2 
   6  chr6_47072023     HPrz    C    A        0      0        2 
   6  chr6_47072023     ZBoe    C    A      0.5      1        2 
   6  chr6_47072023     ZGre    C    A        0      0        2 
   6  chr6_47072023     ZHar    C    A        0      0        2 
   6  chr6_47072023   Sample    C    A        0      0        2 
   6  chr6_47087375     AAsi    A    G        0      0        2 
   6  chr6_47087375     AKia    A    G        0      0        2 
   6  chr6_47087375     AOna    A    G        0      0        2 
   6  chr6_47087375     ASom    A    G        0      0        2 
   6  chr6_47087375     HCab    A    G        1      2        2 
   6  chr6_47087375     HPrz    A    G        1      2        2 
   6  chr6_47087375     ZBoe    A    G        0      0        2 
   6  chr6_47087375     ZGre    A    G        0      0        2 
   6  chr6_47087375     ZHar    A    G        0      0        2 
   6  chr6_47087375   Sample    A    G        1      2        2 
   6  chr6_47095064     AAsi    T    C        0      0        2 
   6  chr6_47095064     AKia    T    C        0      0        2 
   6  chr6_47095064     AOna    T    C        0      0        2 
   6  chr6_47095064     ASom    T    C        0      0        2 
   6  chr6_47095064     HCab    T    C        1      2        2 
   6  chr6_47095064     HPrz    T    C        1      2        2 
   6  chr6_47095064     ZBoe    T    C        0      0        2 
   6  chr6_47095064     ZGre    T    C        0      0        2 
   6  chr6_47095064     ZHar    T    C        0      0        2 
   6  chr6_47095064   Sample    T    C        1      2        2 
   6  chr6_47103217     AAsi    T    G      0.5      1        2 
   6  chr6_47103217     AKia    T    G        0      0        2 
   6  chr6_47103217     AOna    T    G        0      0        2 
   6  chr6_47103217     ASom    T    G        0      0        2 
   6  chr6_47103217     HCab    T    G        0      0        2 
   6  chr6_47103217     HPrz    T    G        0      0        2 
   6  chr6_47103217     ZBoe    T    G        0      0        2 
   6  chr6_47103217     ZGre    T    G        0      0        2 
   6  chr6_47103217     ZHar    T    G        0      0        2 
   6  chr6_47103217   Sample    T    G        0      0        2 
   6  chr6_47105959     AAsi    C    G        0      0        2 
   6  chr6_47105959     AKia    C    G        0      0        2 
   6  chr6_47105959     AOna    C    G        0      0        2 
   6  chr6_47105959     ASom    C    G        0      0        2 
   6  chr6_47105959     HCab    C    G        0      0        2 
   6  chr6_47105959     HPrz    C    G        0      0        2 
   6  chr6_47105959     ZBoe    C    G        1      2        2 
   6  chr6_47105959     ZGre    C    G        1      2        2 
   6  chr6_47105959     ZHar    C    G        0      0        2 
   6  chr6_47105959   Sample    C    G        0      0        2 
   6  chr6_47110209     AAsi    T    C        0      0        2 
   6  chr6_47110209     AKia    T    C        0      0        2 
   6  chr6_47110209     AOna    T    C        0      0        2 
   6  chr6_47110209     ASom    T    C        0      0        2 
   6  chr6_47110209     HCab    T    C        0      0        2 
   6  chr6_47110209     HPrz    T    C        0      0        2 
   6  chr6_47110209     ZBoe    T    C        0      0        2 
   6  chr6_47110209     ZGre    T    C      0.5      1        2 
   6  chr6_47110209     ZHar    T    C        0      0        2 
   6  chr6_47110209   Sample    T    C        0      0        2 
   6  chr6_47116163     AAsi    A    G        0      0        2 
   6  chr6_47116163     AKia    A    G        0      0        2 
   6  chr6_47116163     AOna    A    G        0      0        2 
   6  chr6_47116163     ASom    A    G      0.5      1        2 
   6  chr6_47116163     HCab    A    G        0      0        2 
   6  chr6_47116163     HPrz    A    G        0      0        2 
   6  chr6_47116163     ZBoe    A    G        0      0        2 
   6  chr6_47116163     ZGre    A    G        0      0        2 
   6  chr6_47116163     ZHar    A    G        0      0        2 
   6  chr6_47116163   Sample    A    G        0      0        2 
   6  chr6_47118598     AAsi    G    A        0      0        2 
   6  chr6_47118598     AKia    G    A        0      0        2 
   6  chr6_47118598     AOna    G    A        0      0        2 
   6  chr6_47118598     ASom    G    A        0      0        2 
   6  chr6_47118598     HCab    G    A        0      0        2 
   6  chr6_47118598     HPrz    G    A        0      0        2 
   6  chr6_47118598     ZBoe    G    A      0.5      1        2 
   6  chr6_47118598     ZGre    G    A        0      0        2 
   6  chr6_47118598     ZHar    G    A        0      0        2 
   6  chr6_47118598   Sample    G    A        0      0        2 
   6  chr6_47119642     AAsi    G    A        0      0        2 
   6  chr6_47119642     AKia    G    A        0      0        2 
   6  chr6_47119642     AOna    G    A        0      0        2 
   6  chr6_47119642     ASom    G    A        0      0        2 
   6  chr6_47119642     HCab    G    A        1      2        2 
   6  chr6_47119642     HPrz    G    A        1      2        2 
   6  chr6_47119642     ZBoe    G    A        0      0        2 
   6  chr6_47119642     ZGre    G    A        0      0        2 
   6  chr6_47119642     ZHar    G    A        0      0        2 
   6  chr6_47119642   Sample    G    A        1      2        2 
   6  chr6_47133241     AAsi    A    G        0      0        2 
   6  chr6_47133241     AKia    A    G        0      0        2 
   6  chr6_47133241     AOna    A    G        0      0        2 
   6  chr6_47133241     ASom    A    G        0      0        2 
   6  chr6_47133241     HCab    A    G        1      2        2 
   6  chr6_47133241     HPrz    A    G        1      2        2 
   6  chr6_47133241     ZBoe    A    G        0      0        2 
   6  chr6_47133241     ZGre    A    G        0      0        2 
   6  chr6_47133241     ZHar    A    G        0      0        2 
   6  chr6_47133241   Sample    A    G        1      2        2 
   6  chr6_47140152     AAsi    G    A        0      0        2 
   6  chr6_47140152     AKia    G    A        0      0        2 
   6  chr6_47140152     AOna    G    A        0      0        2 
   6  chr6_47140152     ASom    G    A        0      0        2 
   6  chr6_47140152     HCab    G    A        1      2        2 
   6  chr6_47140152     HPrz    G    A        1      2        2 
   6  chr6_47140152     ZBoe    G    A        0      0        2 
   6  chr6_47140152     ZGre    G    A        0      0        2 
   6  chr6_47140152     ZHar    G    A        0      0        2 
   6  chr6_47140152   Sample    G    A        1      2        2 
   6  chr6_47144111     AAsi    T    A        0      0        2 
   6  chr6_47144111     AKia    T    A        0      0        2 
   6  chr6_47144111     AOna    T    A        0      0        2 
   6  chr6_47144111     ASom    T    A        0      0        2 
   6  chr6_47144111     HCab    T    A        1      2        2 
   6  chr6_47144111     HPrz    T    A        1      2        2 
   6  chr6_47144111     ZBoe    T    A        0      0        2 
   6  chr6_47144111     ZGre    T    A        0      0        2 
   6  chr6_47144111     ZHar    T    A        0      0        2 
   6  chr6_47144111   Sample    T    A        1      2        2 
   6  chr6_47151475     AAsi    C    A      0.5      1        2 
   6  chr6_47151475     AKia    C    A        0      0        2 
   6  chr6_47151475     AOna    C    A        0      0        2 
   6  chr6_47151475     ASom    C    A        0      0        2 
   6  chr6_47151475     HCab    C    A        0      0        2 
   6  chr6_47151475     HPrz    C    A        0      0        2 
   6  chr6_47151475     ZBoe    C    A        0      0        2 
   6  chr6_47151475     ZGre    C    A        0      0        2 
   6  chr6_47151475     ZHar    C    A        0      0        2 
   6  chr6_47151475   Sample    C    A        0      0        2 
   6  chr6_47160541     AAsi    A    G        0      0        2 
   6  chr6_47160541     AKia    A    G        0      0        2 
   6  chr6_47160541     AOna    A    G        0      0        2 
   6  chr6_47160541     ASom    A    G        0      0        2 
   6  chr6_47160541     HCab    A    G        1      2        2 
   6  chr6_47160541     HPrz    A    G        1      2        2 
   6  chr6_47160541     ZBoe    A    G        0      0        2 
   6  chr6_47160541     ZGre    A    G        0      0        2 
   6  chr6_47160541     ZHar    A    G        0      0        2 
   6  chr6_47160541   Sample    A    G        1      2        2 
   6  chr6_47181161     AAsi    A    G        0      0        2 
   6  chr6_47181161     AKia    A    G        0      0        2 
   6  chr6_47181161     AOna    A    G      0.5      1        2 
   6  chr6_47181161     ASom    A    G        0      0        2 
   6  chr6_47181161     HCab    A    G        0      0        2 
   6  chr6_47181161     HPrz    A    G        0      0        2 
   6  chr6_47181161     ZBoe    A    G        0      0        2 
   6  chr6_47181161     ZGre    A    G        0      0        2 
   6  chr6_47181161     ZHar    A    G        0      0        2 
   6  chr6_47181161   Sample    A    G        0      0        2 
   6  chr6_47185143     AAsi    G    A        0      0        2 
   6  chr6_47185143     AKia    G    A        0      0        2 
   6  chr6_47185143     AOna    G    A        0      0        2 
   6  chr6_47185143     ASom    G    A        0      0        2 
   6  chr6_47185143     HCab    G    A        0      0        2 
   6  chr6_47185143     HPrz    G    A        0      0        2 
   6  chr6_47185143     ZBoe    G    A        0      0        2 
   6  chr6_47185143     ZGre    G    A        1      2        2 
   6  chr6_47185143     ZHar    G    A        0      0        2 
   6  chr6_47185143   Sample    G    A        0      0        2 
   6  chr6_47185985     AAsi    C    T        0      0        2 
   6  chr6_47185985     AKia    C    T        0      0        2 
   6  chr6_47185985     AOna    C    T        0      0        2 
   6  chr6_47185985     ASom    C    T        0      0        2 
   6  chr6_47185985     HCab    C    T        1      2        2 
   6  chr6_47185985     HPrz    C    T        1      2        2 
   6  chr6_47185985     ZBoe    C    T        0      0        2 
   6  chr6_47185985     ZGre    C    T        0      0        2 
   6  chr6_47185985     ZHar    C    T        0      0        2 
   6  chr6_47185985   Sample    C    T        1      2        2 
   6  chr6_47192521     AAsi    G    T        0      0        2 
   6  chr6_47192521     AKia    G    T        0      0        2 
   6  chr6_47192521     AOna    G    T        0      0        2 
   6  chr6_47192521     ASom    G    T      0.5      1        2 
   6  chr6_47192521     HCab    G    T        0      0        2 
   6  chr6_47192521     HPrz    G    T        0      0        2 
   6  chr6_47192521     ZBoe    G    T        0      0        2 
   6  chr6_47192521     ZGre    G    T        0      0        2 
   6  chr6_47192521     ZHar    G    T        0      0        2 
   6  chr6_47192521   Sample    G    T        0      0        2 
   6  chr6_47205495     AAsi    T    A        0      0        2 
   6  chr6_47205495     AKia    T    A        0      0        2 
   6  chr6_47205495     AOna    T    A        0      0        2 
   6  chr6_47205495     ASom    T    A        0      0        2 
   6  chr6_47205495     HCab    T    A        1      2        2 
   6  chr6_47205495     HPrz    T    A        1      2        2 
   6  chr6_47205495     ZBoe    T    A        0      0        2 
   6  chr6_47205495     ZGre    T    A        0      0        2 
   6  chr6_47205495     ZHar    T    A        0      0        2 
   6  chr6_47205495   Sample    T    A        1      2        2 
   6  chr6_47208393     AAsi    A    T      0.5      1        2 
   6  chr6_47208393     AKia    A    T        0      0        2 
   6  chr6_47208393     AOna    A    T        0      0        2 
   6  chr6_47208393     ASom    A    T        0      0        2 
   6  chr6_47208393     HCab    A    T        0      0        2 
   6  chr6_47208393     HPrz    A    T        0      0        2 
   6  chr6_47208393     ZBoe    A    T        0      0        2 
   6  chr6_47208393     ZGre    A    T        0      0        2 
   6  chr6_47208393     ZHar    A    T        0      0        2 
   6  chr6_47208393   Sample    A    T        0      0        2 
   6  chr6_47211325     AAsi    C    A        0      0        2 
   6  chr6_47211325     AKia    C    A        1      2        2 
   6  chr6_47211325     AOna    C    A        0      0        2 
   6  chr6_47211325     ASom    C    A        0      0        2 
   6  chr6_47211325     HCab    C    A        0      0        2 
   6  chr6_47211325     HPrz    C    A        0      0        2 
   6  chr6_47211325     ZBoe    C    A        0      0        2 
   6  chr6_47211325     ZGre    C    A        0      0        2 
   6  chr6_47211325     ZHar    C    A        0      0        2 
   6  chr6_47211325   Sample    C    A        0      0        2 
   6  chr6_47217157     AAsi    C    T        0      0        2 
   6  chr6_47217157     AKia    C    T        0      0        2 
   6  chr6_47217157     AOna    C    T        0      0        2 
   6  chr6_47217157     ASom    C    T        0      0        2 
   6  chr6_47217157     HCab    C    T        0      0        2 
   6  chr6_47217157     HPrz    C    T        0      0        2 
   6  chr6_47217157     ZBoe    C    T      0.5      1        2 
   6  chr6_47217157     ZGre    C    T        0      0        2 
   6  chr6_47217157     ZHar    C    T        0      0        2 
   6  chr6_47217157   Sample    C    T        0      0        2 
   6  chr6_47223155     AAsi    G    C      0.5      1        2 
   6  chr6_47223155     AKia    G    C        0      0        2 
   6  chr6_47223155     AOna    G    C        0      0        2 
   6  chr6_47223155     ASom    G    C        0      0        2 
   6  chr6_47223155     HCab    G    C        0      0        2 
   6  chr6_47223155     HPrz    G    C        0      0        2 
   6  chr6_47223155     ZBoe    G    C        0      0        2 
   6  chr6_47223155     ZGre    G    C        0      0        2 
   6  chr6_47223155     ZHar    G    C        0      0        2 
   6  chr6_47223155   Sample    G    C        0      0        2 
   6  chr6_47224247     AAsi    T    C        0      0        2 
   6  chr6_47224247     AKia    T    C        0      0        2 
   6  chr6_47224247     AOna    T    C        0      0        2 
   6  chr6_47224247     ASom    T    C        0      0        2 
   6  chr6_47224247     HCab    T    C        1      2        2 
   6  chr6_47224247     HPrz    T    C        1      2        2 
   6  chr6_47224247     ZBoe    T    C        0      0        2 
   6  chr6_47224247     ZGre    T    C        0      0        2 
   6  chr6_47224247     ZHar    T    C        0      0        2 
   6  chr6_47224247   Sample    T    C        1      2        2 
   6  chr6_47228225     AAsi    G    A        0      0        2 
   6  chr6_47228225     AKia    G    A        0      0        2 
   6  chr6_47228225     AOna    G    A        0      0        2 
   6  chr6_47228225     ASom    G    A        0      0        2 
   6  chr6_47228225     HCab    G    A        0      0        2 
   6  chr6_47228225     HPrz    G    A        0      0        2 
   6  chr6_47228225     ZBoe    G    A      0.5      1        2 
   6  chr6_47228225     ZGre    G    A        0      0        2 
   6  chr6_47228225     ZHar    G    A        0      0        2 
   6  chr6_47228225   Sample    G    A        0      0        2 
   6  chr6_47233473     AAsi    A    G        0      0        2 
   6  chr6_47233473     AKia    A    G        0      0        2 
   6  chr6_47233473     AOna    A    G        0      0        2 
   6  chr6_47233473     ASom    A    G        0      0        2 
   6  chr6_47233473     HCab    A    G        1      2        2 
   6  chr6_47233473     HPrz    A    G        1      2        2 
   6  chr6_47233473     ZBoe    A    G        0      0        2 
   6  chr6_47233473     ZGre    A    G        0      0        2 
   6  chr6_47233473     ZHar    A    G        0      0        2 
   6  chr6_47233473   Sample    A    G        1      2        2 
   6  chr6_47240747     AAsi    T    G      0.5      1        2 
   6  chr6_47240747     AKia    T    G        0      0        2 
   6  chr6_47240747     AOna    T    G        0      0        2 
   6  chr6_47240747     ASom    T    G        0      0        2 
   6  chr6_47240747     HCab    T    G        0      0        2 
   6  chr6_47240747     HPrz    T    G        0      0        2 
   6  chr6_47240747     ZBoe    T    G        0      0        2 
   6  chr6_47240747     ZGre    T    G        0      0        2 
   6  chr6_47240747     ZHar    T    G        0      0        2 
   6  chr6_47240747   Sample    T    G        0      0        2 
   6  chr6_47248778     AAsi    C    G        0      0        2 
   6  chr6_47248778     AKia    C    G        0      0        2 
   6  chr6_47248778     AOna    C    G        0      0        2 
   6  chr6_47248778     ASom    C    G        1      2        2 
   6  chr6_47248778     HCab    C    G        0      0        2 
   6  chr6_47248778     HPrz    C    G        0      0        2 
   6  chr6_47248778     ZBoe    C    G        0      0        2 
   6  chr6_47248778     ZGre    C    G        0      0        2 
   6  chr6_47248778     ZHar    C    G        0      0        2 
   6  chr6_47248778   Sample    C    G        0      0        2 
   6  chr6_47265951     AAsi    G    T        0      0        2 
   6  chr6_47265951     AKia    G    T        0      0        2 
   6  chr6_47265951     AOna    G    T        0      0        2 
   6  chr6_47265951     ASom    G    T        0      0        2 
   6  chr6_47265951     HCab    G    T        0      0        2 
   6  chr6_47265951     HPrz    G    T        0      0        2 
   6  chr6_47265951     ZBoe    G    T        0      0        2 
   6  chr6_47265951     ZGre    G    T        0      0        2 
   6  chr6_47265951     ZHar    G    T        1      2        2 
   6  chr6_47265951   Sample    G    T        0      0        2 
   6  chr6_47276159     AAsi    A    G        0      0        2 
   6  chr6_47276159     AKia    A    G        0      0        2 
   6  chr6_47276159     AOna    A    G        0      0        2 
   6  chr6_47276159     ASom    A    G        0      0        2 
   6  chr6_47276159     HCab    A    G        0      0        2 
   6  chr6_47276159     HPrz    A    G        0      0        2 
   6  chr6_47276159     ZBoe    A    G        0      0        2 
   6  chr6_47276159     ZGre    A    G        1      2        2 
   6  chr6_47276159     ZHar    A    G        0      0        2 
   6  chr6_47276159   Sample    A    G        0      0        2 
   6  chr6_47276717     AAsi    A    G        0      0        2 
   6  chr6_47276717     AKia    A    G        0      0        2 
   6  chr6_47276717     AOna    A    G        1      2        2 
   6  chr6_47276717     ASom    A    G        0      0        2 
   6  chr6_47276717     HCab    A    G        0      0        2 
   6  chr6_47276717     HPrz    A    G        0      0        2 
   6  chr6_47276717     ZBoe    A    G        0      0        2 
   6  chr6_47276717     ZGre    A    G        0      0        2 
   6  chr6_47276717     ZHar    A    G        0      0        2 
   6  chr6_47276717   Sample    A    G        0      0        2 
   6  chr6_47279279     AAsi    G    A        0      0        2 
   6  chr6_47279279     AKia    G    A        0      0        2 
   6  chr6_47279279     AOna    G    A        0      0        2 
   6  chr6_47279279     ASom    G    A        0      0        2 
   6  chr6_47279279     HCab    G    A        1      2        2 
   6  chr6_47279279     HPrz    G    A        1      2        2 
   6  chr6_47279279     ZBoe    G    A        0      0        2 
   6  chr6_47279279     ZGre    G    A        0      0        2 
   6  chr6_47279279     ZHar    G    A        0      0        2 
   6  chr6_47279279   Sample    G    A        1      2        2 
   6  chr6_47308586     AAsi    A    C      0.5      1        2 
   6  chr6_47308586     AKia    A    C        0      0        2 
   6  chr6_47308586     AOna    A    C        0      0        2 
   6  chr6_47308586     ASom    A    C        0      0        2 
   6  chr6_47308586     HCab    A    C        0      0        2 
   6  chr6_47308586     HPrz    A    C        0      0        2 
   6  chr6_47308586     ZBoe    A    C        0      0        2 
   6  chr6_47308586     ZGre    A    C        0      0        2 
   6  chr6_47308586     ZHar    A    C        0      0        2 
   6  chr6_47308586   Sample    A    C        0      0        2 
   6  chr6_47311372     AAsi    T    C        0      0        2 
   6  chr6_47311372     AKia    T    C        0      0        2 
   6  chr6_47311372     AOna    T    C        0      0        2 
   6  chr6_47311372     ASom    T    C        0      0        2 
   6  chr6_47311372     HCab    T    C        0      0        2 
   6  chr6_47311372     HPrz    T    C        0      0        2 
   6  chr6_47311372     ZBoe    T    C      0.5      1        2 
   6  chr6_47311372     ZGre    T    C        0      0        2 
   6  chr6_47311372     ZHar    T    C        0      0        2 
   6  chr6_47311372   Sample    T    C        0      0        2 
   6  chr6_47319884     AAsi    G    A        0      0        2 
   6  chr6_47319884     AKia    G    A        0      0        2 
   6  chr6_47319884     AOna    G    A        0      0        2 
   6  chr6_47319884     ASom    G    A        0      0        2 
   6  chr6_47319884     HCab    G    A        0      0        2 
   6  chr6_47319884     HPrz    G    A        0      0        2 
   6  chr6_47319884     ZBoe    G    A        0      0        2 
   6  chr6_47319884     ZGre    G    A        0      0        2 
   6  chr6_47319884     ZHar    G    A      0.5      1        2 
   6  chr6_47319884   Sample    G    A        0      0        2 
   6  chr6_47320354     AAsi    C    T        0      0        2 
   6  chr6_47320354     AKia    C    T        0      0        2 
   6  chr6_47320354     AOna    C    T      0.5      1        2 
   6  chr6_47320354     ASom    C    T        0      0        2 
   6  chr6_47320354     HCab    C    T        0      0        2 
   6  chr6_47320354     HPrz    C    T        0      0        2 
   6  chr6_47320354     ZBoe    C    T        0      0        2 
   6  chr6_47320354     ZGre    C    T        0      0        2 
   6  chr6_47320354     ZHar    C    T        0      0        2 
   6  chr6_47320354   Sample    C    T        0      0        2 
   6  chr6_47325983     AAsi    G    A        0      0        2 
   6  chr6_47325983     AKia    G    A        0      0        2 
   6  chr6_47325983     AOna    G    A        0      0        2 
   6  chr6_47325983     ASom    G    A        0      0        2 
   6  chr6_47325983     HCab    G    A        0      0        2 
   6  chr6_47325983     HPrz    G    A      0.5      1        2 
   6  chr6_47325983     ZBoe    G    A        0      0        2 
   6  chr6_47325983     ZGre    G    A        0      0        2 
   6  chr6_47325983     ZHar    G    A        0      0        2 
   6  chr6_47325983   Sample    G    A        0      0        2 
   6  chr6_47330866     AAsi    T    C        0      0        2 
   6  chr6_47330866     AKia    T    C        0      0        2 
   6  chr6_47330866     AOna    T    C        0      0        2 
   6  chr6_47330866     ASom    T    C        0      0        2 
   6  chr6_47330866     HCab    T    C        1      2        2 
   6  chr6_47330866     HPrz    T    C        1      2        2 
   6  chr6_47330866     ZBoe    T    C        0      0        2 
   6  chr6_47330866     ZGre    T    C        0      0        2 
   6  chr6_47330866     ZHar    T    C        0      0        2 
   6  chr6_47330866   Sample    T    C        1      2        2 
   6  chr6_47333895     AAsi    A    T        0      0        2 
   6  chr6_47333895     AKia    A    T        0      0        2 
   6  chr6_47333895     AOna    A    T        0      0        2 
   6  chr6_47333895     ASom    A    T        0      0        2 
   6  chr6_47333895     HCab    A    T        0      0        2 
   6  chr6_47333895     HPrz    A    T        0      0        2 
   6  chr6_47333895     ZBoe    A    T        0      0        2 
   6  chr6_47333895     ZGre    A    T        1      2        2 
   6  chr6_47333895     ZHar    A    T        0      0        2 
   6  chr6_47333895   Sample    A    T        0      0        2 
   6  chr6_47337430     AAsi    A    T        0      0        2 
   6  chr6_47337430     AKia    A    T        0      0        2 
   6  chr6_47337430     AOna    A    T        0      0        2 
   6  chr6_47337430     ASom    A    T        0      0        2 
   6  chr6_47337430     HCab    A    T        1      2        2 
   6  chr6_47337430     HPrz    A    T        1      2        2 
   6  chr6_47337430     ZBoe    A    T        0      0        2 
   6  chr6_47337430     ZGre    A    T        0      0        2 
   6  chr6_47337430     ZHar    A    T        0      0        2 
   6  chr6_47337430   Sample    A    T        1      2        2 
   6  chr6_47338079     AAsi    G    A        0      0        2 
   6  chr6_47338079     AKia    G    A        0      0        2 
   6  chr6_47338079     AOna    G    A        0      0        2 
   6  chr6_47338079     ASom    G    A        0      0        2 
   6  chr6_47338079     HCab    G    A        1      2        2 
   6  chr6_47338079     HPrz    G    A        1      2        2 
   6  chr6_47338079     ZBoe    G    A        0      0        2 
   6  chr6_47338079     ZGre    G    A        0      0        2 
   6  chr6_47338079     ZHar    G    A        0      0        2 
   6  chr6_47338079   Sample    G    A        1      2        2 
   6  chr6_47346451     AAsi    T    C        1      2        2 
   6  chr6_47346451     AKia    T    C        0      0        2 
   6  chr6_47346451     AOna    T    C        0      0        2 
   6  chr6_47346451     ASom    T    C        1      2        2 
   6  chr6_47346451     HCab    T    C        0      0        2 
   6  chr6_47346451     HPrz    T    C        0      0        2 
   6  chr6_47346451     ZBoe    T    C        0      0        2 
   6  chr6_47346451     ZGre    T    C        0      0        2 
   6  chr6_47346451     ZHar    T    C        0      0        2 
   6  chr6_47346451   Sample    T    C        0      0        2 
   6  chr6_47350186     AAsi    G    T        0      0        2 
   6  chr6_47350186     AKia    G    T        0      0        2 
   6  chr6_47350186     AOna    G    T        0      0        2 
   6  chr6_47350186     ASom    G    T        0      0        2 
   6  chr6_47350186     HCab    G    T        1      2        2 
   6  chr6_47350186     HPrz    G    T        1      2        2 
   6  chr6_47350186     ZBoe    G    T        0      0        2 
   6  chr6_47350186     ZGre    G    T        0      0        2 
   6  chr6_47350186     ZHar    G    T        0      0        2 
   6  chr6_47350186   Sample    G    T        1      2        2 
   6  chr6_47355457     AAsi    C    A        0      0        2 
   6  chr6_47355457     AKia    C    A        0      0        2 
   6  chr6_47355457     AOna    C    A        0      0        2 
   6  chr6_47355457     ASom    C    A        0      0        2 
   6  chr6_47355457     HCab    C    A        0      0        2 
   6  chr6_47355457     HPrz    C    A        0      0        2 
   6  chr6_47355457     ZBoe    C    A      0.5      1        2 
   6  chr6_47355457     ZGre    C    A        0      0        2 
   6  chr6_47355457     ZHar    C    A        0      0        2 
   6  chr6_47355457   Sample    C    A        0      0        2 
   6  chr6_47364344     AAsi    A    G        0      0        2 
   6  chr6_47364344     AKia    A    G        0      0        2 
   6  chr6_47364344     AOna    A    G        0      0        2 
   6  chr6_47364344     ASom    A    G        0      0        2 
   6  chr6_47364344     HCab    A    G        1      2        2 
   6  chr6_47364344     HPrz    A    G        1      2        2 
   6  chr6_47364344     ZBoe    A    G        0      0        2 
   6  chr6_47364344     ZGre    A    G        0      0        2 
   6  chr6_47364344     ZHar    A    G        0      0        2 
   6  chr6_47364344   Sample    A    G        1      2        2 
   6  chr6_47385682     AAsi    T    G        0      0        2 
   6  chr6_47385682     AKia    T    G        0      0        2 
   6  chr6_47385682     AOna    T    G        0      0        2 
   6  chr6_47385682     ASom    T    G        0      0        2 
   6  chr6_47385682     HCab    T    G        1      2        2 
   6  chr6_47385682     HPrz    T    G        1      2        2 
   6  chr6_47385682     ZBoe    T    G        0      0        2 
   6  chr6_47385682     ZGre    T    G        0      0        2 
   6  chr6_47385682     ZHar    T    G        0      0        2 
   6  chr6_47385682   Sample    T    G        1      2        2 
   6  chr6_47386512     AAsi    T    C        0      0        2 
   6  chr6_47386512     AKia    T    C        0      0        2 
   6  chr6_47386512     AOna    T    C        0      0        2 
   6  chr6_47386512     ASom    T    C        0      0        2 
   6  chr6_47386512     HCab    T    C        1      2        2 
   6  chr6_47386512     HPrz    T    C        1      2        2 
   6  chr6_47386512     ZBoe    T    C        0      0        2 
   6  chr6_47386512     ZGre    T    C        0      0        2 
   6  chr6_47386512     ZHar    T    C        0      0        2 
   6  chr6_47386512   Sample    T    C        1      2        2 
   6  chr6_47387804     AAsi    A    C        0      0        2 
   6  chr6_47387804     AKia    A    C        0      0        2 
   6  chr6_47387804     AOna    A    C        0      0        2 
   6  chr6_47387804     ASom    A    C        0      0        2 
   6  chr6_47387804     HCab    A    C        0      0        2 
   6  chr6_47387804     HPrz    A    C        0      0        2 
   6  chr6_47387804     ZBoe    A    C      0.5      1        2 
   6  chr6_47387804     ZGre    A    C        0      0        2 
   6  chr6_47387804     ZHar    A    C        0      0        2 
   6  chr6_47387804   Sample    A    C        0      0        2 
   6  chr6_47403308     AAsi    G    C        0      0        2 
   6  chr6_47403308     AKia    G    C        0      0        2 
   6  chr6_47403308     AOna    G    C        0      0        2 
   6  chr6_47403308     ASom    G    C        0      0        2 
   6  chr6_47403308     HCab    G    C        1      2        2 
   6  chr6_47403308     HPrz    G    C        1      2        2 
   6  chr6_47403308     ZBoe    G    C        0      0        2 
   6  chr6_47403308     ZGre    G    C        0      0        2 
   6  chr6_47403308     ZHar    G    C        0      0        2 
   6  chr6_47403308   Sample    G    C        1      2        2 
   6  chr6_47405613     AAsi    A    G        0      0        2 
   6  chr6_47405613     AKia    A    G        0      0        2 
   6  chr6_47405613     AOna    A    G      0.5      1        2 
   6  chr6_47405613     ASom    A    G        0      0        2 
   6  chr6_47405613     HCab    A    G        0      0        2 
   6  chr6_47405613     HPrz    A    G        0      0        2 
   6  chr6_47405613     ZBoe    A    G        0      0        2 
   6  chr6_47405613     ZGre    A    G        0      0        2 
   6  chr6_47405613     ZHar    A    G        0      0        2 
   6  chr6_47405613   Sample    A    G        0      0        2 
   6  chr6_47406055     AAsi    C    T        0      0        2 
   6  chr6_47406055     AKia    C    T        0      0        2 
   6  chr6_47406055     AOna    C    T        0      0        2 
   6  chr6_47406055     ASom    C    T        0      0        2 
   6  chr6_47406055     HCab    C    T        1      2        2 
   6  chr6_47406055     HPrz    C    T        1      2        2 
   6  chr6_47406055     ZBoe    C    T        0      0        2 
   6  chr6_47406055     ZGre    C    T        0      0        2 
   6  chr6_47406055     ZHar    C    T        0      0        2 
   6  chr6_47406055   Sample    C    T        1      2        2 
   6  chr6_47409321     AAsi    T    C        0      0        2 
   6  chr6_47409321     AKia    T    C        0      0        2 
   6  chr6_47409321     AOna    T    C        0      0        2 
   6  chr6_47409321     ASom    T    C        0      0        2 
   6  chr6_47409321     HCab    T    C        0      0        2 
   6  chr6_47409321     HPrz    T    C        0      0        2 
   6  chr6_47409321     ZBoe    T    C        0      0        2 
   6  chr6_47409321     ZGre    T    C        0      0        2 
   6  chr6_47409321     ZHar    T    C      0.5      1        2 
   6  chr6_47409321   Sample    T    C        0      0        2 
   6  chr6_47410478     AAsi    T    C        0      0        2 
   6  chr6_47410478     AKia    T    C        0      0        2 
   6  chr6_47410478     AOna    T    C        0      0        2 
   6  chr6_47410478     ASom    T    C        0      0        2 
   6  chr6_47410478     HCab    T    C        0      0        2 
   6  chr6_47410478     HPrz    T    C        0      0        2 
   6  chr6_47410478     ZBoe    T    C        0      0        2 
   6  chr6_47410478     ZGre    T    C        0      0        2 
   6  chr6_47410478     ZHar    T    C      0.5      1        2 
   6  chr6_47410478   Sample    T    C        0      0        2 
   6  chr6_47411085     AAsi    G    A        0      0        2 
   6  chr6_47411085     AKia    G    A        1      2        2 
   6  chr6_47411085     AOna    G    A        0      0        2 
   6  chr6_47411085     ASom    G    A        0      0        2 
   6  chr6_47411085     HCab    G    A        0      0        2 
   6  chr6_47411085     HPrz    G    A        0      0        2 
   6  chr6_47411085     ZBoe    G    A        0      0        2 
   6  chr6_47411085     ZGre    G    A        0      0        2 
   6  chr6_47411085     ZHar    G    A        0      0        2 
   6  chr6_47411085   Sample    G    A        0      0        2 
   6  chr6_47413514     AAsi    G    A        0      0        2 
   6  chr6_47413514     AKia    G    A        0      0        2 
   6  chr6_47413514     AOna    G    A      0.5      1        2 
   6  chr6_47413514     ASom    G    A        0      0        2 
   6  chr6_47413514     HCab    G    A        0      0        2 
   6  chr6_47413514     HPrz    G    A        0      0        2 
   6  chr6_47413514     ZBoe    G    A        0      0        2 
   6  chr6_47413514     ZGre    G    A        0      0        2 
   6  chr6_47413514     ZHar    G    A        0      0        2 
   6  chr6_47413514   Sample    G    A        0      0        2 
   6  chr6_47433430     AAsi    T    C        0      0        2 
   6  chr6_47433430     AKia    T    C        0      0        2 
   6  chr6_47433430     AOna    T    C        0      0        2 
   6  chr6_47433430     ASom    T    C      0.5      1        2 
   6  chr6_47433430     HCab    T    C        0      0        2 
   6  chr6_47433430     HPrz    T    C        0      0        2 
   6  chr6_47433430     ZBoe    T    C        0      0        2 
   6  chr6_47433430     ZGre    T    C        0      0        2 
   6  chr6_47433430     ZHar    T    C        0      0        2 
   6  chr6_47433430   Sample    T    C        0      0        2 
   6  chr6_47445126     AAsi    G    T        1      2        2 
   6  chr6_47445126     AKia    G    T        0      0        2 
   6  chr6_47445126     AOna    G    T      0.5      1        2 
   6  chr6_47445126     ASom    G    T        1      2        2 
   6  chr6_47445126     HCab    G    T        0      0        2 
   6  chr6_47445126     HPrz    G    T        0      0        2 
   6  chr6_47445126     ZBoe    G    T        0      0        2 
   6  chr6_47445126     ZGre    G    T        0      0        2 
   6  chr6_47445126     ZHar    G    T        0      0        2 
   6  chr6_47445126   Sample    G    T        0      0        2 
   6  chr6_47446616     AAsi    T    C      0.5      1        2 
   6  chr6_47446616     AKia    T    C        0      0        2 
   6  chr6_47446616     AOna    T    C        0      0        2 
   6  chr6_47446616     ASom    T    C        0      0        2 
   6  chr6_47446616     HCab    T    C        0      0        2 
   6  chr6_47446616     HPrz    T    C        0      0        2 
   6  chr6_47446616     ZBoe    T    C        0      0        2 
   6  chr6_47446616     ZGre    T    C        0      0        2 
   6  chr6_47446616     ZHar    T    C        0      0        2 
   6  chr6_47446616   Sample    T    C        0      0        2 
   6  chr6_47450646     AAsi    C    G        0      0        2 
   6  chr6_47450646     AKia    C    G        0      0        2 
   6  chr6_47450646     AOna    C    G        0      0        2 
   6  chr6_47450646     ASom    C    G        0      0        2 
   6  chr6_47450646     HCab    C    G        0      0        2 
   6  chr6_47450646     HPrz    C    G        0      0        2 
   6  chr6_47450646     ZBoe    C    G        0      0        2 
   6  chr6_47450646     ZGre    C    G        0      0        2 
   6  chr6_47450646     ZHar    C    G        1      2        2 
   6  chr6_47450646   Sample    C    G        0      0        2 
   6  chr6_47465281     AAsi    C    T        0      0        2 
   6  chr6_47465281     AKia    C    T        1      2        2 
   6  chr6_47465281     AOna    C    T        1      2        2 
   6  chr6_47465281     ASom    C    T        0      0        2 
   6  chr6_47465281     HCab    C    T        0      0        2 
   6  chr6_47465281     HPrz    C    T        0      0        2 
   6  chr6_47465281     ZBoe    C    T        0      0        2 
   6  chr6_47465281     ZGre    C    T        0      0        2 
   6  chr6_47465281     ZHar    C    T        0      0        2 
   6  chr6_47465281   Sample    C    T        0      0        2 
   6  chr6_47473681     AAsi    G    A        0      0        2 
   6  chr6_47473681     AKia    G    A        0      0        2 
   6  chr6_47473681     AOna    G    A        0      0        2 
   6  chr6_47473681     ASom    G    A        0      0        2 
   6  chr6_47473681     HCab    G    A        0      0        2 
   6  chr6_47473681     HPrz    G    A        0      0        2 
   6  chr6_47473681     ZBoe    G    A        1      2        2 
   6  chr6_47473681     ZGre    G    A        0      0        2 
   6  chr6_47473681     ZHar    G    A        0      0        2 
   6  chr6_47473681   Sample    G    A        0      0        2 
   6  chr6_47490474     AAsi    A    G        1      2        2 
   6  chr6_47490474     AKia    A    G        0      0        2 
   6  chr6_47490474     AOna    A    G        0      0        2 
   6  chr6_47490474     ASom    A    G        1      2        2 
   6  chr6_47490474     HCab    A    G        0      0        2 
   6  chr6_47490474     HPrz    A    G        0      0        2 
   6  chr6_47490474     ZBoe    A    G        0      0        2 
   6  chr6_47490474     ZGre    A    G        0      0        2 
   6  chr6_47490474     ZHar    A    G        0      0        2 
   6  chr6_47490474   Sample    A    G        0      0        2 
   6  chr6_47513948     AAsi    A    T        0      0        2 
   6  chr6_47513948     AKia    A    T        0      0        2 
   6  chr6_47513948     AOna    A    T        0      0        2 
   6  chr6_47513948     ASom    A    T        0      0        2 
   6  chr6_47513948     HCab    A    T        1      2        2 
   6  chr6_47513948     HPrz    A    T        1      2        2 
   6  chr6_47513948     ZBoe    A    T        0      0        2 
   6  chr6_47513948     ZGre    A    T        0      0        2 
   6  chr6_47513948     ZHar    A    T        0      0        2 
   6  chr6_47513948   Sample    A    T        1      2        2 
   6  chr6_47516465     AAsi    G    A        0      0        2 
   6  chr6_47516465     AKia    G    A      0.5      1        2 
   6  chr6_47516465     AOna    G    A        0      0        2 
   6  chr6_47516465     ASom    G    A        0      0        2 
   6  chr6_47516465     HCab    G    A        0      0        2 
   6  chr6_47516465     HPrz    G    A        0      0        2 
   6  chr6_47516465     ZBoe    G    A        0      0        2 
   6  chr6_47516465     ZGre    G    A        0      0        2 
   6  chr6_47516465     ZHar    G    A        0      0        2 
   6  chr6_47516465   Sample    G    A        0      0        2 
   6  chr6_47520502     AAsi    A    G        0      0        2 
   6  chr6_47520502     AKia    A    G      0.5      1        2 
   6  chr6_47520502     AOna    A    G        0      0        2 
   6  chr6_47520502     ASom    A    G        0      0        2 
   6  chr6_47520502     HCab    A    G        0      0        2 
   6  chr6_47520502     HPrz    A    G        0      0        2 
   6  chr6_47520502     ZBoe    A    G        0      0        2 
   6  chr6_47520502     ZGre    A    G        0      0        2 
   6  chr6_47520502     ZHar    A    G        0      0        2 
   6  chr6_47520502   Sample    A    G        0      0        2 
   6  chr6_47534712     AAsi    G    A        1      2        2 
   6  chr6_47534712     AKia    G    A        0      0        2 
   6  chr6_47534712     AOna    G    A        0      0        2 
   6  chr6_47534712     ASom    G    A        1      2        2 
   6  chr6_47534712     HCab    G    A        0      0        2 
   6  chr6_47534712     HPrz    G    A        0      0        2 
   6  chr6_47534712     ZBoe    G    A        1      2        2 
   6  chr6_47534712     ZGre    G    A        1      2        2 
   6  chr6_47534712     ZHar    G    A        1      2        2 
   6  chr6_47534712   Sample    G    A        0      0        2 
   6  chr6_47536001     AAsi    C    T        0      0        2 
   6  chr6_47536001     AKia    C    T        1      2        2 
   6  chr6_47536001     AOna    C    T        1      2        2 
   6  chr6_47536001     ASom    C    T        0      0        2 
   6  chr6_47536001     HCab    C    T        0      0        2 
   6  chr6_47536001     HPrz    C    T        0      0        2 
   6  chr6_47536001     ZBoe    C    T        0      0        2 
   6  chr6_47536001     ZGre    C    T        0      0        2 
   6  chr6_47536001     ZHar    C    T        0      0        2 
   6  chr6_47536001   Sample    C    T        0      0        2 
   6  chr6_47536964     AAsi    C    G        0      0        2 
   6  chr6_47536964     AKia    C    G        0      0        2 
   6  chr6_47536964     AOna    C    G      0.5      1        2 
   6  chr6_47536964     ASom    C    G        0      0        2 
   6  chr6_47536964     HCab    C    G        0      0        2 
   6  chr6_47536964     HPrz    C    G        0      0        2 
   6  chr6_47536964     ZBoe    C    G        0      0        2 
   6  chr6_47536964     ZGre    C    G        0      0        2 
   6  chr6_47536964     ZHar    C    G        0      0        2 
   6  chr6_47536964   Sample    C    G        0      0        2 
   6  chr6_47539407     AAsi    T    C        0      0        2 
   6  chr6_47539407     AKia    T    C        0      0        2 
   6  chr6_47539407     AOna    T    C        0      0        2 
   6  chr6_47539407     ASom    T    C        0      0        2 
   6  chr6_47539407     HCab    T    C        1      2        2 
   6  chr6_47539407     HPrz    T    C        1      2        2 
   6  chr6_47539407     ZBoe    T    C        0      0        2 
   6  chr6_47539407     ZGre    T    C        0      0        2 
   6  chr6_47539407     ZHar    T    C        0      0        2 
   6  chr6_47539407   Sample    T    C        1      2        2 
   6  chr6_47540688     AAsi    C    T        0      0        2 
   6  chr6_47540688     AKia    C    T        0      0        2 
   6  chr6_47540688     AOna    C    T        0      0        2 
   6  chr6_47540688     ASom    C    T        0      0        2 
   6  chr6_47540688     HCab    C    T        1      2        2 
   6  chr6_47540688     HPrz    C    T        1      2        2 
   6  chr6_47540688     ZBoe    C    T        0      0        2 
   6  chr6_47540688     ZGre    C    T        0      0        2 
   6  chr6_47540688     ZHar    C    T        0      0        2 
   6  chr6_47540688   Sample    C    T        1      2        2 
   6  chr6_47540844     AAsi    A    G        1      2        2 
   6  chr6_47540844     AKia    A    G        1      2        2 
   6  chr6_47540844     AOna    A    G        1      2        2 
   6  chr6_47540844     ASom    A    G        1      2        2 
   6  chr6_47540844     HCab    A    G        0      0        2 
   6  chr6_47540844     HPrz    A    G        0      0        2 
   6  chr6_47540844     ZBoe    A    G        0      0        2 
   6  chr6_47540844     ZGre    A    G        0      0        2 
   6  chr6_47540844     ZHar    A    G        0      0        2 
   6  chr6_47540844   Sample    A    G        0      0        2 
   6  chr6_47544306     AAsi    G    C        0      0        2 
   6  chr6_47544306     AKia    G    C        0      0        2 
   6  chr6_47544306     AOna    G    C        0      0        2 
   6  chr6_47544306     ASom    G    C        0      0        2 
   6  chr6_47544306     HCab    G    C        0      0        2 
   6  chr6_47544306     HPrz    G    C        0      0        2 
   6  chr6_47544306     ZBoe    G    C        0      0        2 
   6  chr6_47544306     ZGre    G    C        0      0        2 
   6  chr6_47544306     ZHar    G    C        1      2        2 
   6  chr6_47544306   Sample    G    C        0      0        2 
   6  chr6_47549726     AAsi    C    T        0      0        2 
   6  chr6_47549726     AKia    C    T        0      0        2 
   6  chr6_47549726     AOna    C    T        0      0        2 
   6  chr6_47549726     ASom    C    T        0      0        2 
   6  chr6_47549726     HCab    C    T        0      0        2 
   6  chr6_47549726     HPrz    C    T        0      0        2 
   6  chr6_47549726     ZBoe    C    T      0.5      1        2 
   6  chr6_47549726     ZGre    C    T        0      0        2 
   6  chr6_47549726     ZHar    C    T        0      0        2 
   6  chr6_47549726   Sample    C    T        0      0        2 
   6  chr6_47550266     AAsi    T    C        0      0        2 
   6  chr6_47550266     AKia    T    C        0      0        2 
   6  chr6_47550266     AOna    T    C        0      0        2 
   6  chr6_47550266     ASom    T    C        0      0        2 
   6  chr6_47550266     HCab    T    C        1      2        2 
   6  chr6_47550266     HPrz    T    C        1      2        2 
   6  chr6_47550266     ZBoe    T    C        0      0        2 
   6  chr6_47550266     ZGre    T    C        0      0        2 
   6  chr6_47550266     ZHar    T    C        0      0        2 
   6  chr6_47550266   Sample    T    C        1      2        2 
   6  chr6_47557995     AAsi    G    A        0      0        2 
   6  chr6_47557995     AKia    G    A        0      0        2 
   6  chr6_47557995     AOna    G    A        0      0        2 
   6  chr6_47557995     ASom    G    A        0      0        2 
   6  chr6_47557995     HCab    G    A        0      0        2 
   6  chr6_47557995     HPrz    G    A      0.5      1        2 
   6  chr6_47557995     ZBoe    G    A        0      0        2 
   6  chr6_47557995     ZGre    G    A        0      0        2 
   6  chr6_47557995     ZHar    G    A        0      0        2 
   6  chr6_47557995   Sample    G    A        0      0        2 
   6  chr6_47562433     AAsi    C    T        0      0        2 
   6  chr6_47562433     AKia    C    T        0      0        2 
   6  chr6_47562433     AOna    C    T        0      0        2 
   6  chr6_47562433     ASom    C    T        0      0        2 
   6  chr6_47562433     HCab    C    T        1      2        2 
   6  chr6_47562433     HPrz    C    T        1      2        2 
   6  chr6_47562433     ZBoe    C    T        0      0        2 
   6  chr6_47562433     ZGre    C    T        0      0        2 
   6  chr6_47562433     ZHar    C    T        0      0        2 
   6  chr6_47562433   Sample    C    T        1      2        2 
   6  chr6_47566364     AAsi    T    C        0      0        2 
   6  chr6_47566364     AKia    T    C        0      0        2 
   6  chr6_47566364     AOna    T    C        0      0        2 
   6  chr6_47566364     ASom    T    C        0      0        2 
   6  chr6_47566364     HCab    T    C        1      2        2 
   6  chr6_47566364     HPrz    T    C        1      2        2 
   6  chr6_47566364     ZBoe    T    C        0      0        2 
   6  chr6_47566364     ZGre    T    C        0      0        2 
   6  chr6_47566364     ZHar    T    C        0      0        2 
   6  chr6_47566364   Sample    T    C        1      2        2 
   6  chr6_47568461     AAsi    G    A        0      0        2 
   6  chr6_47568461     AKia    G    A        0      0        2 
   6  chr6_47568461     AOna    G    A      0.5      1        2 
   6  chr6_47568461     ASom    G    A        0      0        2 
   6  chr6_47568461     HCab    G    A        0      0        2 
   6  chr6_47568461     HPrz    G    A        0      0        2 
   6  chr6_47568461     ZBoe    G    A        0      0        2 
   6  chr6_47568461     ZGre    G    A        0      0        2 
   6  chr6_47568461     ZHar    G    A        0      0        2 
   6  chr6_47568461   Sample    G    A        0      0        2 
   6  chr6_47577350     AAsi    G    A        1      2        2 
   6  chr6_47577350     AKia    G    A        0      0        2 
   6  chr6_47577350     AOna    G    A        0      0        2 
   6  chr6_47577350     ASom    G    A        1      2        2 
   6  chr6_47577350     HCab    G    A        0      0        2 
   6  chr6_47577350     HPrz    G    A        0      0        2 
   6  chr6_47577350     ZBoe    G    A        0      0        2 
   6  chr6_47577350     ZGre    G    A        0      0        2 
   6  chr6_47577350     ZHar    G    A        0      0        2 
   6  chr6_47577350   Sample    G    A        0      0        2 
   6  chr6_47578328     AAsi    A    G        0      0        2 
   6  chr6_47578328     AKia    A    G        0      0        2 
   6  chr6_47578328     AOna    A    G      0.5      1        2 
   6  chr6_47578328     ASom    A    G        0      0        2 
   6  chr6_47578328     HCab    A    G        0      0        2 
   6  chr6_47578328     HPrz    A    G        0      0        2 
   6  chr6_47578328     ZBoe    A    G        0      0        2 
   6  chr6_47578328     ZGre    A    G        0      0        2 
   6  chr6_47578328     ZHar    A    G        0      0        2 
   6  chr6_47578328   Sample    A    G        0      0        2 
   6  chr6_47590943     AAsi    C    T        0      0        2 
   6  chr6_47590943     AKia    C    T      0.5      1        2 
   6  chr6_47590943     AOna    C    T        0      0        2 
   6  chr6_47590943     ASom    C    T        0      0        2 
   6  chr6_47590943     HCab    C    T        0      0        2 
   6  chr6_47590943     HPrz    C    T        0      0        2 
   6  chr6_47590943     ZBoe    C    T        0      0        2 
   6  chr6_47590943     ZGre    C    T        0      0        2 
   6  chr6_47590943     ZHar    C    T        0      0        2 
   6  chr6_47590943   Sample    C    T        0      0        2 
   6  chr6_47597853     AAsi    G    C        0      0        2 
   6  chr6_47597853     AKia    G    C        0      0        2 
   6  chr6_47597853     AOna    G    C        0      0        2 
   6  chr6_47597853     ASom    G    C        0      0        2 
   6  chr6_47597853     HCab    G    C        0      0        2 
   6  chr6_47597853     HPrz    G    C        0      0        2 
   6  chr6_47597853     ZBoe    G    C        0      0        2 
   6  chr6_47597853     ZGre    G    C      0.5      1        2 
   6  chr6_47597853     ZHar    G    C        0      0        2 
   6  chr6_47597853   Sample    G    C        0      0        2 
   6  chr6_47608600     AAsi    C    T        0      0        2 
   6  chr6_47608600     AKia    C    T        0      0        2 
   6  chr6_47608600     AOna    C    T        0      0        2 
   6  chr6_47608600     ASom    C    T        0      0        2 
   6  chr6_47608600     HCab    C    T        0      0        2 
   6  chr6_47608600     HPrz    C    T        0      0        2 
   6  chr6_47608600     ZBoe    C    T        0      0        2 
   6  chr6_47608600     ZGre    C    T        0      0        2 
   6  chr6_47608600     ZHar    C    T        1      2        2 
   6  chr6_47608600   Sample    C    T        0      0        2 
   6  chr6_47613309     AAsi    G    A        1      2        2 
   6  chr6_47613309     AKia    G    A        0      0        2 
   6  chr6_47613309     AOna    G    A        0      0        2 
   6  chr6_47613309     ASom    G    A        1      2        2 
   6  chr6_47613309     HCab    G    A        0      0        2 
   6  chr6_47613309     HPrz    G    A        0      0        2 
   6  chr6_47613309     ZBoe    G    A        0      0        2 
   6  chr6_47613309     ZGre    G    A        0      0        2 
   6  chr6_47613309     ZHar    G    A        0      0        2 
   6  chr6_47613309   Sample    G    A        0      0        2 
   6  chr6_47614599     AAsi    G    A        0      0        2 
   6  chr6_47614599     AKia    G    A        0      0        2 
   6  chr6_47614599     AOna    G    A        0      0        2 
   6  chr6_47614599     ASom    G    A        0      0        2 
   6  chr6_47614599     HCab    G    A        0      0        2 
   6  chr6_47614599     HPrz    G    A        0      0        2 
   6  chr6_47614599     ZBoe    G    A        0      0        2 
   6  chr6_47614599     ZGre    G    A      0.5      1        2 
   6  chr6_47614599     ZHar    G    A        0      0        2 
   6  chr6_47614599   Sample    G    A        0      0        2 
   6  chr6_47615746     AAsi    T    G        0      0        2 
   6  chr6_47615746     AKia    T    G        0      0        2 
   6  chr6_47615746     AOna    T    G        0      0        2 
   6  chr6_47615746     ASom    T    G        0      0        2 
   6  chr6_47615746     HCab    T    G        1      2        2 
   6  chr6_47615746     HPrz    T    G        1      2        2 
   6  chr6_47615746     ZBoe    T    G        0      0        2 
   6  chr6_47615746     ZGre    T    G        0      0        2 
   6  chr6_47615746     ZHar    T    G        0      0        2 
   6  chr6_47615746   Sample    T    G        1      2        2 
   6  chr6_47621715     AAsi    C    A        0      0        2 
   6  chr6_47621715     AKia    C    A        0      0        2 
   6  chr6_47621715     AOna    C    A        0      0        2 
   6  chr6_47621715     ASom    C    A        0      0        2 
   6  chr6_47621715     HCab    C    A        1      2        2 
   6  chr6_47621715     HPrz    C    A        1      2        2 
   6  chr6_47621715     ZBoe    C    A        0      0        2 
   6  chr6_47621715     ZGre    C    A        0      0        2 
   6  chr6_47621715     ZHar    C    A        0      0        2 
   6  chr6_47621715   Sample    C    A        1      2        2 
   6  chr6_47623445     AAsi    T    C        0      0        2 
   6  chr6_47623445     AKia    T    C        0      0        2 
   6  chr6_47623445     AOna    T    C        0      0        2 
   6  chr6_47623445     ASom    T    C        0      0        2 
   6  chr6_47623445     HCab    T    C        0      0        2 
   6  chr6_47623445     HPrz    T    C        0      0        2 
   6  chr6_47623445     ZBoe    T    C        0      0        2 
   6  chr6_47623445     ZGre    T    C        0      0        2 
   6  chr6_47623445     ZHar    T    C      0.5      1        2 
   6  chr6_47623445   Sample    T    C        0      0        2 
   6  chr6_47627250     AAsi    G    C        0      0        2 
   6  chr6_47627250     AKia    G    C        0      0        2 
   6  chr6_47627250     AOna    G    C        0      0        2 
   6  chr6_47627250     ASom    G    C        0      0        2 
   6  chr6_47627250     HCab    G    C        1      2        2 
   6  chr6_47627250     HPrz    G    C        1      2        2 
   6  chr6_47627250     ZBoe    G    C        0      0        2 
   6  chr6_47627250     ZGre    G    C        0      0        2 
   6  chr6_47627250     ZHar    G    C        0      0        2 
   6  chr6_47627250   Sample    G    C        1      2        2 
   6  chr6_47627255     AAsi    T    A        0      0        2 
   6  chr6_47627255     AKia    T    A        0      0        2 
   6  chr6_47627255     AOna    T    A        0      0        2 
   6  chr6_47627255     ASom    T    A        0      0        2 
   6  chr6_47627255     HCab    T    A        0      0        2 
   6  chr6_47627255     HPrz    T    A        0      0        2 
   6  chr6_47627255     ZBoe    T    A      0.5      1        2 
   6  chr6_47627255     ZGre    T    A        0      0        2 
   6  chr6_47627255     ZHar    T    A        0      0        2 
   6  chr6_47627255   Sample    T    A        0      0        2 
   6  chr6_47632601     AAsi    A    G        0      0        2 
   6  chr6_47632601     AKia    A    G        0      0        2 
   6  chr6_47632601     AOna    A    G        0      0        2 
   6  chr6_47632601     ASom    A    G        0      0        2 
   6  chr6_47632601     HCab    A    G        0      0        2 
   6  chr6_47632601     HPrz    A    G        0      0        2 
   6  chr6_47632601     ZBoe    A    G        0      0        2 
   6  chr6_47632601     ZGre    A    G        0      0        2 
   6  chr6_47632601     ZHar    A    G      0.5      1        2 
   6  chr6_47632601   Sample    A    G        0      0        2 
   6  chr6_47635379     AAsi    C    T        0      0        2 
   6  chr6_47635379     AKia    C    T        0      0        2 
   6  chr6_47635379     AOna    C    T        0      0        2 
   6  chr6_47635379     ASom    C    T        0      0        2 
   6  chr6_47635379     HCab    C    T        0      0        2 
   6  chr6_47635379     HPrz    C    T        0      0        2 
   6  chr6_47635379     ZBoe    C    T      0.5      1        2 
   6  chr6_47635379     ZGre    C    T        0      0        2 
   6  chr6_47635379     ZHar    C    T        0      0        2 
   6  chr6_47635379   Sample    C    T        0      0        2 
   6  chr6_47643874     AAsi    T    C        0      0        2 
   6  chr6_47643874     AKia    T    C        0      0        2 
   6  chr6_47643874     AOna    T    C        0      0        2 
   6  chr6_47643874     ASom    T    C        0      0        2 
   6  chr6_47643874     HCab    T    C        1      2        2 
   6  chr6_47643874     HPrz    T    C        1      2        2 
   6  chr6_47643874     ZBoe    T    C        0      0        2 
   6  chr6_47643874     ZGre    T    C        0      0        2 
   6  chr6_47643874     ZHar    T    C        0      0        2 
   6  chr6_47643874   Sample    T    C        0      0        2 
   6  chr6_47677403     AAsi    G    T        0      0        2 
   6  chr6_47677403     AKia    G    T        0      0        2 
   6  chr6_47677403     AOna    G    T        0      0        2 
   6  chr6_47677403     ASom    G    T        0      0        2 
   6  chr6_47677403     HCab    G    T        0      0        2 
   6  chr6_47677403     HPrz    G    T        0      0        2 
   6  chr6_47677403     ZBoe    G    T      0.5      1        2 
   6  chr6_47677403     ZGre    G    T        0      0        2 
   6  chr6_47677403     ZHar    G    T        0      0        2 
   6  chr6_47677403   Sample    G    T        0      0        2 
   6  chr6_47694682     AAsi    T    C        0      0        2 
   6  chr6_47694682     AKia    T    C        0      0        2 
   6  chr6_47694682     AOna    T    C        0      0        2 
   6  chr6_47694682     ASom    T    C        0      0        2 
   6  chr6_47694682     HCab    T    C        1      2        2 
   6  chr6_47694682     HPrz    T    C        1      2        2 
   6  chr6_47694682     ZBoe    T    C        0      0        2 
   6  chr6_47694682     ZGre    T    C        0      0        2 
   6  chr6_47694682     ZHar    T    C        0      0        2 
   6  chr6_47694682   Sample    T    C        1      2        2 
   6  chr6_47703146     AAsi    C    T        0      0        2 
   6  chr6_47703146     AKia    C    T        0      0        2 
   6  chr6_47703146     AOna    C    T        0      0        2 
   6  chr6_47703146     ASom    C    T        0      0        2 
   6  chr6_47703146     HCab    C    T        1      2        2 
   6  chr6_47703146     HPrz    C    T        1      2        2 
   6  chr6_47703146     ZBoe    C    T        0      0        2 
   6  chr6_47703146     ZGre    C    T        0      0        2 
   6  chr6_47703146     ZHar    C    T        0      0        2 
   6  chr6_47703146   Sample    C    T        1      2        2 
   6  chr6_47726207     AAsi    T    C        0      0        2 
   6  chr6_47726207     AKia    T    C        0      0        2 
   6  chr6_47726207     AOna    T    C        0      0        2 
   6  chr6_47726207     ASom    T    C        0      0        2 
   6  chr6_47726207     HCab    T    C        1      2        2 
   6  chr6_47726207     HPrz    T    C        1      2        2 
   6  chr6_47726207     ZBoe    T    C        0      0        2 
   6  chr6_47726207     ZGre    T    C        0      0        2 
   6  chr6_47726207     ZHar    T    C        0      0        2 
   6  chr6_47726207   Sample    T    C        1      2        2 
   6  chr6_47732886     AAsi    A    G        0      0        2 
   6  chr6_47732886     AKia    A    G        0      0        2 
   6  chr6_47732886     AOna    A    G        0      0        2 
   6  chr6_47732886     ASom    A    G        0      0        2 
   6  chr6_47732886     HCab    A    G        0      0        2 
   6  chr6_47732886     HPrz    A    G        1      2        2 
   6  chr6_47732886     ZBoe    A    G        0      0        2 
   6  chr6_47732886     ZGre    A    G        0      0        2 
   6  chr6_47732886     ZHar    A    G        0      0        2 
   6  chr6_47732886   Sample    A    G        0      0        2 
   6  chr6_47736658     AAsi    A    G        0      0        2 
   6  chr6_47736658     AKia    A    G        0      0        2 
   6  chr6_47736658     AOna    A    G        0      0        2 
   6  chr6_47736658     ASom    A    G        0      0        2 
   6  chr6_47736658     HCab    A    G        0      0        2 
   6  chr6_47736658     HPrz    A    G        0      0        2 
   6  chr6_47736658     ZBoe    A    G        0      0        2 
   6  chr6_47736658     ZGre    A    G        0      0        2 
   6  chr6_47736658     ZHar    A    G        1      2        2 
   6  chr6_47736658   Sample    A    G        0      0        2 
   6  chr6_47740414     AAsi    G    C        0      0        2 
   6  chr6_47740414     AKia    G    C        0      0        2 
   6  chr6_47740414     AOna    G    C        0      0        2 
   6  chr6_47740414     ASom    G    C        0      0        2 
   6  chr6_47740414     HCab    G    C        1      2        2 
   6  chr6_47740414     HPrz    G    C        1      2        2 
   6  chr6_47740414     ZBoe    G    C        0      0        2 
   6  chr6_47740414     ZGre    G    C        0      0        2 
   6  chr6_47740414     ZHar    G    C        0      0        2 
   6  chr6_47740414   Sample    G    C        1      2        2 
   6  chr6_47744269     AAsi    C    T        0      0        2 
   6  chr6_47744269     AKia    C    T        0      0        2 
   6  chr6_47744269     AOna    C    T        0      0        2 
   6  chr6_47744269     ASom    C    T        0      0        2 
   6  chr6_47744269     HCab    C    T        0      0        2 
   6  chr6_47744269     HPrz    C    T      0.5      1        2 
   6  chr6_47744269     ZBoe    C    T        0      0        2 
   6  chr6_47744269     ZGre    C    T        0      0        2 
   6  chr6_47744269     ZHar    C    T        0      0        2 
   6  chr6_47744269   Sample    C    T        0      0        2 
   6  chr6_47747864     AAsi    G    A        0      0        2 
   6  chr6_47747864     AKia    G    A        1      2        2 
   6  chr6_47747864     AOna    G    A        0      0        2 
   6  chr6_47747864     ASom    G    A        0      0        2 
   6  chr6_47747864     HCab    G    A        0      0        2 
   6  chr6_47747864     HPrz    G    A        0      0        2 
   6  chr6_47747864     ZBoe    G    A        0      0        2 
   6  chr6_47747864     ZGre    G    A        0      0        2 
   6  chr6_47747864     ZHar    G    A        0      0        2 
   6  chr6_47747864   Sample    G    A        0      0        2 
   6  chr6_47765001     AAsi    A    G        0      0        2 
   6  chr6_47765001     AKia    A    G        0      0        2 
   6  chr6_47765001     AOna    A    G        0      0        2 
   6  chr6_47765001     ASom    A    G        0      0        2 
   6  chr6_47765001     HCab    A    G        1      2        2 
   6  chr6_47765001     HPrz    A    G        1      2        2 
   6  chr6_47765001     ZBoe    A    G        0      0        2 
   6  chr6_47765001     ZGre    A    G        0      0        2 
   6  chr6_47765001     ZHar    A    G        0      0        2 
   6  chr6_47765001   Sample    A    G        1      2        2 
   6  chr6_47765011     AAsi    G    A        0      0        2 
   6  chr6_47765011     AKia    G    A      0.5      1        2 
   6  chr6_47765011     AOna    G    A        1      2        2 
   6  chr6_47765011     ASom    G    A        0      0        2 
   6  chr6_47765011     HCab    G    A        0      0        2 
   6  chr6_47765011     HPrz    G    A        0      0        2 
   6  chr6_47765011     ZBoe    G    A        0      0        2 
   6  chr6_47765011     ZGre    G    A        0      0        2 
   6  chr6_47765011     ZHar    G    A        0      0        2 
   6  chr6_47765011   Sample    G    A        0      0        2 
   6  chr6_47765995     AAsi    A    C        0      0        2 
   6  chr6_47765995     AKia    A    C        0      0        2 
   6  chr6_47765995     AOna    A    C        0      0        2 
   6  chr6_47765995     ASom    A    C        0      0        2 
   6  chr6_47765995     HCab    A    C        1      2        2 
   6  chr6_47765995     HPrz    A    C        1      2        2 
   6  chr6_47765995     ZBoe    A    C        0      0        2 
   6  chr6_47765995     ZGre    A    C        0      0        2 
   6  chr6_47765995     ZHar    A    C        0      0        2 
   6  chr6_47765995   Sample    A    C        1      2        2 
   6  chr6_47766919     AAsi    A    C        0      0        2 
   6  chr6_47766919     AKia    A    C        0      0        2 
   6  chr6_47766919     AOna    A    C        0      0        2 
   6  chr6_47766919     ASom    A    C        0      0        2 
   6  chr6_47766919     HCab    A    C        1      2        2 
   6  chr6_47766919     HPrz    A    C        1      2        2 
   6  chr6_47766919     ZBoe    A    C        0      0        2 
   6  chr6_47766919     ZGre    A    C        0      0        2 
   6  chr6_47766919     ZHar    A    C        0      0        2 
   6  chr6_47766919   Sample    A    C        1      2        2 
   6  chr6_47778410     AAsi    A    C        0      0        2 
   6  chr6_47778410     AKia    A    C        0      0        2 
   6  chr6_47778410     AOna    A    C        0      0        2 
   6  chr6_47778410     ASom    A    C        0      0        2 
   6  chr6_47778410     HCab    A    C        1      2        2 
   6  chr6_47778410     HPrz    A    C        1      2        2 
   6  chr6_47778410     ZBoe    A    C        0      0        2 
   6  chr6_47778410     ZGre    A    C        0      0        2 
   6  chr6_47778410     ZHar    A    C        0      0        2 
   6  chr6_47778410   Sample    A    C        1      2        2 
   6  chr6_47779310     AAsi    A    G        0      0        2 
   6  chr6_47779310     AKia    A    G        0      0        2 
   6  chr6_47779310     AOna    A    G        0      0        2 
   6  chr6_47779310     ASom    A    G        0      0        2 
   6  chr6_47779310     HCab    A    G        0      0        2 
   6  chr6_47779310     HPrz    A    G        0      0        2 
   6  chr6_47779310     ZBoe    A    G        0      0        2 
   6  chr6_47779310     ZGre    A    G        1      2        2 
   6  chr6_47779310     ZHar    A    G        0      0        2 
   6  chr6_47779310   Sample    A    G        0      0        2 
   6  chr6_47799222     AAsi    C    G        0      0        2 
   6  chr6_47799222     AKia    C    G        0      0        2 
   6  chr6_47799222     AOna    C    G        0      0        2 
   6  chr6_47799222     ASom    C    G        0      0        2 
   6  chr6_47799222     HCab    C    G        1      2        2 
   6  chr6_47799222     HPrz    C    G        1      2        2 
   6  chr6_47799222     ZBoe    C    G        0      0        2 
   6  chr6_47799222     ZGre    C    G        0      0        2 
   6  chr6_47799222     ZHar    C    G        0      0        2 
   6  chr6_47799222   Sample    C    G        1      2        2 
   6  chr6_47799324     AAsi    C    G        0      0        2 
   6  chr6_47799324     AKia    C    G        1      2        2 
   6  chr6_47799324     AOna    C    G        0      0        2 
   6  chr6_47799324     ASom    C    G        0      0        2 
   6  chr6_47799324     HCab    C    G        0      0        2 
   6  chr6_47799324     HPrz    C    G        0      0        2 
   6  chr6_47799324     ZBoe    C    G        0      0        2 
   6  chr6_47799324     ZGre    C    G        0      0        2 
   6  chr6_47799324     ZHar    C    G        0      0        2 
   6  chr6_47799324   Sample    C    G        0      0        2 
   6  chr6_47803826     AAsi    A    T        0      0        2 
   6  chr6_47803826     AKia    A    T        0      0        2 
   6  chr6_47803826     AOna    A    T        0      0        2 
   6  chr6_47803826     ASom    A    T        0      0        2 
   6  chr6_47803826     HCab    A    T        1      2        2 
   6  chr6_47803826     HPrz    A    T        1      2        2 
   6  chr6_47803826     ZBoe    A    T        0      0        2 
   6  chr6_47803826     ZGre    A    T        0      0        2 
   6  chr6_47803826     ZHar    A    T        0      0        2 
   6  chr6_47803826   Sample    A    T        1      2        2 
   6  chr6_47811236     AAsi    A    G        0      0        2 
   6  chr6_47811236     AKia    A    G        0      0        2 
   6  chr6_47811236     AOna    A    G      0.5      1        2 
   6  chr6_47811236     ASom    A    G        0      0        2 
   6  chr6_47811236     HCab    A    G        0      0        2 
   6  chr6_47811236     HPrz    A    G        0      0        2 
   6  chr6_47811236     ZBoe    A    G        0      0        2 
   6  chr6_47811236     ZGre    A    G        0      0        2 
   6  chr6_47811236     ZHar    A    G        0      0        2 
   6  chr6_47811236   Sample    A    G        0      0        2 
   6  chr6_47812121     AAsi    T    C        0      0        2 
   6  chr6_47812121     AKia    T    C        0      0        2 
   6  chr6_47812121     AOna    T    C        0      0        2 
   6  chr6_47812121     ASom    T    C        0      0        2 
   6  chr6_47812121     HCab    T    C        0      0        2 
   6  chr6_47812121     HPrz    T    C        0      0        2 
   6  chr6_47812121     ZBoe    T    C      0.5      1        2 
   6  chr6_47812121     ZGre    T    C        0      0        2 
   6  chr6_47812121     ZHar    T    C      0.5      1        2 
   6  chr6_47812121   Sample    T    C        0      0        2 
   6  chr6_47818237     AAsi    C    T        0      0        2 
   6  chr6_47818237     AKia    C    T        1      2        2 
   6  chr6_47818237     AOna    C    T        0      0        2 
   6  chr6_47818237     ASom    C    T        0      0        2 
   6  chr6_47818237     HCab    C    T        0      0        2 
   6  chr6_47818237     HPrz    C    T        0      0        2 
   6  chr6_47818237     ZBoe    C    T        0      0        2 
   6  chr6_47818237     ZGre    C    T        0      0        2 
   6  chr6_47818237     ZHar    C    T        0      0        2 
   6  chr6_47818237   Sample    C    T        0      0        2 
   6  chr6_47826142     AAsi    T    G        0      0        2 
   6  chr6_47826142     AKia    T    G        0      0        2 
   6  chr6_47826142     AOna    T    G        0      0        2 
   6  chr6_47826142     ASom    T    G        0      0        2 
   6  chr6_47826142     HCab    T    G        1      2        2 
   6  chr6_47826142     HPrz    T    G        1      2        2 
   6  chr6_47826142     ZBoe    T    G        0      0        2 
   6  chr6_47826142     ZGre    T    G        0      0        2 
   6  chr6_47826142     ZHar    T    G        0      0        2 
   6  chr6_47826142   Sample    T    G        1      2        2 
   6  chr6_47834356     AAsi    T    C        0      0        2 
   6  chr6_47834356     AKia    T    C        0      0        2 
   6  chr6_47834356     AOna    T    C        0      0        2 
   6  chr6_47834356     ASom    T    C        0      0        2 
   6  chr6_47834356     HCab    T    C        0      0        2 
   6  chr6_47834356     HPrz    T    C        0      0        2 
   6  chr6_47834356     ZBoe    T    C        0      0        2 
   6  chr6_47834356     ZGre    T    C      0.5      1        2 
   6  chr6_47834356     ZHar    T    C        0      0        2 
   6  chr6_47834356   Sample    T    C        0      0        2 
   6  chr6_47835075     AAsi    G    A        0      0        2 
   6  chr6_47835075     AKia    G    A        1      2        2 
   6  chr6_47835075     AOna    G    A        0      0        2 
   6  chr6_47835075     ASom    G    A        0      0        2 
   6  chr6_47835075     HCab    G    A        0      0        2 
   6  chr6_47835075     HPrz    G    A        0      0        2 
   6  chr6_47835075     ZBoe    G    A        0      0        2 
   6  chr6_47835075     ZGre    G    A        0      0        2 
   6  chr6_47835075     ZHar    G    A        0      0        2 
   6  chr6_47835075   Sample    G    A        0      0        2 
   6  chr6_47836689     AAsi    T    C        0      0        2 
   6  chr6_47836689     AKia    T    C        0      0        2 
   6  chr6_47836689     AOna    T    C        0      0        2 
   6  chr6_47836689     ASom    T    C        0      0        2 
   6  chr6_47836689     HCab    T    C        1      2        2 
   6  chr6_47836689     HPrz    T    C        1      2        2 
   6  chr6_47836689     ZBoe    T    C        0      0        2 
   6  chr6_47836689     ZGre    T    C        0      0        2 
   6  chr6_47836689     ZHar    T    C        0      0        2 
   6  chr6_47836689   Sample    T    C        1      2        2 
   6  chr6_47842487     AAsi    T    A        0      0        2 
   6  chr6_47842487     AKia    T    A        0      0        2 
   6  chr6_47842487     AOna    T    A        0      0        2 
   6  chr6_47842487     ASom    T    A        0      0        2 
   6  chr6_47842487     HCab    T    A        1      2        2 
   6  chr6_47842487     HPrz    T    A        1      2        2 
   6  chr6_47842487     ZBoe    T    A        0      0        2 
   6  chr6_47842487     ZGre    T    A        0      0        2 
   6  chr6_47842487     ZHar    T    A        0      0        2 
   6  chr6_47842487   Sample    T    A        1      2        2 
   6  chr6_47849836     AAsi    A    G        0      0        2 
   6  chr6_47849836     AKia    A    G        0      0        2 
   6  chr6_47849836     AOna    A    G        0      0        2 
   6  chr6_47849836     ASom    A    G        0      0        2 
   6  chr6_47849836     HCab    A    G        1      2        2 
   6  chr6_47849836     HPrz    A    G        1      2        2 
   6  chr6_47849836     ZBoe    A    G        0      0        2 
   6  chr6_47849836     ZGre    A    G        0      0        2 
   6  chr6_47849836     ZHar    A    G        0      0        2 
   6  chr6_47849836   Sample    A    G        1      2        2 
   6  chr6_47850514     AAsi    G    A        0      0        2 
   6  chr6_47850514     AKia    G    A        0      0        2 
   6  chr6_47850514     AOna    G    A      0.5      1        2 
   6  chr6_47850514     ASom    G    A        0      0        2 
   6  chr6_47850514     HCab    G    A        0      0        2 
   6  chr6_47850514     HPrz    G    A        0      0        2 
   6  chr6_47850514     ZBoe    G    A        0      0        2 
   6  chr6_47850514     ZGre    G    A        0      0        2 
   6  chr6_47850514     ZHar    G    A        0      0        2 
   6  chr6_47850514   Sample    G    A        0      0        2 
   6  chr6_47866938     AAsi    T    G        0      0        2 
   6  chr6_47866938     AKia    T    G        0      0        2 
   6  chr6_47866938     AOna    T    G        0      0        2 
   6  chr6_47866938     ASom    T    G        0      0        2 
   6  chr6_47866938     HCab    T    G        0      0        2 
   6  chr6_47866938     HPrz    T    G        0      0        2 
   6  chr6_47866938     ZBoe    T    G        1      2        2 
   6  chr6_47866938     ZGre    T    G        0      0        2 
   6  chr6_47866938     ZHar    T    G        0      0        2 
   6  chr6_47866938   Sample    T    G        0      0        2 
   6  chr6_47867785     AAsi    A    G        0      0        2 
   6  chr6_47867785     AKia    A    G        0      0        2 
   6  chr6_47867785     AOna    A    G        0      0        2 
   6  chr6_47867785     ASom    A    G        0      0        2 
   6  chr6_47867785     HCab    A    G        0      0        2 
   6  chr6_47867785     HPrz    A    G        0      0        2 
   6  chr6_47867785     ZBoe    A    G        1      2        2 
   6  chr6_47867785     ZGre    A    G        0      0        2 
   6  chr6_47867785     ZHar    A    G        0      0        2 
   6  chr6_47867785   Sample    A    G        0      0        2 
   6  chr6_47868510     AAsi    G    A        0      0        2 
   6  chr6_47868510     AKia    G    A        0      0        2 
   6  chr6_47868510     AOna    G    A        0      0        2 
   6  chr6_47868510     ASom    G    A        0      0        2 
   6  chr6_47868510     HCab    G    A        0      0        2 
   6  chr6_47868510     HPrz    G    A        0      0        2 
   6  chr6_47868510     ZBoe    G    A        1      2        2 
   6  chr6_47868510     ZGre    G    A        0      0        2 
   6  chr6_47868510     ZHar    G    A        0      0        2 
   6  chr6_47868510   Sample    G    A        0      0        2 
   6  chr6_47870830     AAsi    T    A        0      0        2 
   6  chr6_47870830     AKia    T    A        1      2        2 
   6  chr6_47870830     AOna    T    A        1      2        2 
   6  chr6_47870830     ASom    T    A        0      0        2 
   6  chr6_47870830     HCab    T    A        0      0        2 
   6  chr6_47870830     HPrz    T    A        0      0        2 
   6  chr6_47870830     ZBoe    T    A        0      0        2 
   6  chr6_47870830     ZGre    T    A        0      0        2 
   6  chr6_47870830     ZHar    T    A        0      0        2 
   6  chr6_47870830   Sample    T    A        0      0        2 
   6  chr6_47873496     AAsi    G    T        0      0        2 
   6  chr6_47873496     AKia    G    T        0      0        2 
   6  chr6_47873496     AOna    G    T        0      0        2 
   6  chr6_47873496     ASom    G    T        0      0        2 
   6  chr6_47873496     HCab    G    T        1      2        2 
   6  chr6_47873496     HPrz    G    T        1      2        2 
   6  chr6_47873496     ZBoe    G    T        0      0        2 
   6  chr6_47873496     ZGre    G    T        0      0        2 
   6  chr6_47873496     ZHar    G    T        0      0        2 
   6  chr6_47873496   Sample    G    T        1      2        2 
   6  chr6_47877187     AAsi    C    A        0      0        2 
   6  chr6_47877187     AKia    C    A        0      0        2 
   6  chr6_47877187     AOna    C    A        0      0        2 
   6  chr6_47877187     ASom    C    A        0      0        2 
   6  chr6_47877187     HCab    C    A        0      0        2 
   6  chr6_47877187     HPrz    C    A        0      0        2 
   6  chr6_47877187     ZBoe    C    A        0      0        2 
   6  chr6_47877187     ZGre    C    A        0      0        2 
   6  chr6_47877187     ZHar    C    A      0.5      1        2 
   6  chr6_47877187   Sample    C    A        0      0        2 
   6  chr6_47881495     AAsi    T    C        0      0        2 
   6  chr6_47881495     AKia    T    C        0      0        2 
   6  chr6_47881495     AOna    T    C        1      2        2 
   6  chr6_47881495     ASom    T    C        0      0        2 
   6  chr6_47881495     HCab    T    C        0      0        2 
   6  chr6_47881495     HPrz    T    C        0      0        2 
   6  chr6_47881495     ZBoe    T    C        0      0        2 
   6  chr6_47881495     ZGre    T    C        0      0        2 
   6  chr6_47881495     ZHar    T    C        0      0        2 
   6  chr6_47881495   Sample    T    C        0      0        2 
   6  chr6_47883631     AAsi    G    A        0      0        2 
   6  chr6_47883631     AKia    G    A        0      0        2 
   6  chr6_47883631     AOna    G    A        0      0        2 
   6  chr6_47883631     ASom    G    A        0      0        2 
   6  chr6_47883631     HCab    G    A        0      0        2 
   6  chr6_47883631     HPrz    G    A        0      0        2 
   6  chr6_47883631     ZBoe    G    A      0.5      1        2 
   6  chr6_47883631     ZGre    G    A        0      0        2 
   6  chr6_47883631     ZHar    G    A        0      0        2 
   6  chr6_47883631   Sample    G    A        0      0        2 
   6  chr6_47884128     AAsi    C    A        0      0        2 
   6  chr6_47884128     AKia    C    A        0      0        2 
   6  chr6_47884128     AOna    C    A        0      0        2 
   6  chr6_47884128     ASom    C    A        0      0        2 
   6  chr6_47884128     HCab    C    A        0      0        2 
   6  chr6_47884128     HPrz    C    A        0      0        2 
   6  chr6_47884128     ZBoe    C    A        0      0        2 
   6  chr6_47884128     ZGre    C    A        0      0        2 
   6  chr6_47884128     ZHar    C    A      0.5      1        2 
   6  chr6_47884128   Sample    C    A        0      0        2 
   6  chr6_47888785     AAsi    G    A        0      0        2 
   6  chr6_47888785     AKia    G    A        0      0        2 
   6  chr6_47888785     AOna    G    A        0      0        2 
   6  chr6_47888785     ASom    G    A        0      0        2 
   6  chr6_47888785     HCab    G    A        1      2        2 
   6  chr6_47888785     HPrz    G    A        1      2        2 
   6  chr6_47888785     ZBoe    G    A        0      0        2 
   6  chr6_47888785     ZGre    G    A        0      0        2 
   6  chr6_47888785     ZHar    G    A        0      0        2 
   6  chr6_47888785   Sample    G    A        1      2        2 
   6  chr6_47890676     AAsi    A    G        0      0        2 
   6  chr6_47890676     AKia    A    G        0      0        2 
   6  chr6_47890676     AOna    A    G        0      0        2 
   6  chr6_47890676     ASom    A    G        0      0        2 
   6  chr6_47890676     HCab    A    G        1      2        2 
   6  chr6_47890676     HPrz    A    G        1      2        2 
   6  chr6_47890676     ZBoe    A    G        0      0        2 
   6  chr6_47890676     ZGre    A    G        0      0        2 
   6  chr6_47890676     ZHar    A    G        0      0        2 
   6  chr6_47890676   Sample    A    G        1      2        2 
   6  chr6_47914716     AAsi    G    A        0      0        2 
   6  chr6_47914716     AKia    G    A        0      0        2 
   6  chr6_47914716     AOna    G    A        0      0        2 
   6  chr6_47914716     ASom    G    A        0      0        2 
   6  chr6_47914716     HCab    G    A        0      0        2 
   6  chr6_47914716     HPrz    G    A        0      0        2 
   6  chr6_47914716     ZBoe    G    A        1      2        2 
   6  chr6_47914716     ZGre    G    A        0      0        2 
   6  chr6_47914716     ZHar    G    A        0      0        2 
   6  chr6_47914716   Sample    G    A        0      0        2 
   6  chr6_47922689     AAsi    T    C        0      0        2 
   6  chr6_47922689     AKia    T    C        0      0        2 
   6  chr6_47922689     AOna    T    C        1      2        2 
   6  chr6_47922689     ASom    T    C        0      0        2 
   6  chr6_47922689     HCab    T    C        0      0        2 
   6  chr6_47922689     HPrz    T    C        0      0        2 
   6  chr6_47922689     ZBoe    T    C        0      0        2 
   6  chr6_47922689     ZGre    T    C        0      0        2 
   6  chr6_47922689     ZHar    T    C        0      0        2 
   6  chr6_47922689   Sample    T    C        0      0        2 
   6  chr6_47931850     AAsi    G    T        0      0        2 
   6  chr6_47931850     AKia    G    T        0      0        2 
   6  chr6_47931850     AOna    G    T        0      0        2 
   6  chr6_47931850     ASom    G    T        0      0        2 
   6  chr6_47931850     HCab    G    T        0      0        2 
   6  chr6_47931850     HPrz    G    T        0      0        2 
   6  chr6_47931850     ZBoe    G    T        0      0        2 
   6  chr6_47931850     ZGre    G    T        0      0        2 
   6  chr6_47931850     ZHar    G    T        1      2        2 
   6  chr6_47931850   Sample    G    T        0      0        2 
   6  chr6_47940161     AAsi    G    A        0      0        2 
   6  chr6_47940161     AKia    G    A        0      0        2 
   6  chr6_47940161     AOna    G    A        0      0        2 
   6  chr6_47940161     ASom    G    A        0      0        2 
   6  chr6_47940161     HCab    G    A        1      2        2 
   6  chr6_47940161     HPrz    G    A        1      2        2 
   6  chr6_47940161     ZBoe    G    A        0      0        2 
   6  chr6_47940161     ZGre    G    A        0      0        2 
   6  chr6_47940161     ZHar    G    A        0      0        2 
   6  chr6_47940161   Sample    G    A        1      2        2 
   6  chr6_47940672     AAsi    G    A      0.5      1        2 
   6  chr6_47940672     AKia    G    A        0      0        2 
   6  chr6_47940672     AOna    G    A        0      0        2 
   6  chr6_47940672     ASom    G    A        0      0        2 
   6  chr6_47940672     HCab    G    A        0      0        2 
   6  chr6_47940672     HPrz    G    A        0      0        2 
   6  chr6_47940672     ZBoe    G    A        0      0        2 
   6  chr6_47940672     ZGre    G    A        0      0        2 
   6  chr6_47940672     ZHar    G    A        0      0        2 
   6  chr6_47940672   Sample    G    A        0      0        2 
   6  chr6_47952010     AAsi    C    T        0      0        2 
   6  chr6_47952010     AKia    C    T        0      0        2 
   6  chr6_47952010     AOna    C    T        0      0        2 
   6  chr6_47952010     ASom    C    T        0      0        2 
   6  chr6_47952010     HCab    C    T        1      2        2 
   6  chr6_47952010     HPrz    C    T        1      2        2 
   6  chr6_47952010     ZBoe    C    T        0      0        2 
   6  chr6_47952010     ZGre    C    T        0      0        2 
   6  chr6_47952010     ZHar    C    T        0      0        2 
   6  chr6_47952010   Sample    C    T        1      2        2 
   6  chr6_47963832     AAsi    G    A        0      0        2 
   6  chr6_47963832     AKia    G    A        0      0        2 
   6  chr6_47963832     AOna    G    A        0      0        2 
   6  chr6_47963832     ASom    G    A        0      0        2 
   6  chr6_47963832     HCab    G    A        0      0        2 
   6  chr6_47963832     HPrz    G    A        0      0        2 
   6  chr6_47963832     ZBoe    G    A        0      0        2 
   6  chr6_47963832     ZGre    G    A        1      2        2 
   6  chr6_47963832     ZHar    G    A        0      0        2 
   6  chr6_47963832   Sample    G    A        0      0        2 
   6  chr6_47970351     AAsi    T    C        0      0        2 
   6  chr6_47970351     AKia    T    C        0      0        2 
   6  chr6_47970351     AOna    T    C        0      0        2 
   6  chr6_47970351     ASom    T    C        0      0        2 
   6  chr6_47970351     HCab    T    C        0      0        2 
   6  chr6_47970351     HPrz    T    C        0      0        2 
   6  chr6_47970351     ZBoe    T    C        0      0        2 
   6  chr6_47970351     ZGre    T    C        0      0        2 
   6  chr6_47970351     ZHar    T    C        1      2        2 
   6  chr6_47970351   Sample    T    C        0      0        2 
   6  chr6_47977824     AAsi    C    G        1      2        2 
   6  chr6_47977824     AKia    C    G        0      0        2 
   6  chr6_47977824     AOna    C    G        0      0        2 
   6  chr6_47977824     ASom    C    G        1      2        2 
   6  chr6_47977824     HCab    C    G        0      0        2 
   6  chr6_47977824     HPrz    C    G        0      0        2 
   6  chr6_47977824     ZBoe    C    G        0      0        2 
   6  chr6_47977824     ZGre    C    G        0      0        2 
   6  chr6_47977824     ZHar    C    G        0      0        2 
   6  chr6_47977824   Sample    C    G        0      0        2 
   6  chr6_47979906     AAsi    G    A        0      0        2 
   6  chr6_47979906     AKia    G    A        0      0        2 
   6  chr6_47979906     AOna    G    A        0      0        2 
   6  chr6_47979906     ASom    G    A        0      0        2 
   6  chr6_47979906     HCab    G    A        1      2        2 
   6  chr6_47979906     HPrz    G    A        1      2        2 
   6  chr6_47979906     ZBoe    G    A        0      0        2 
   6  chr6_47979906     ZGre    G    A        0      0        2 
   6  chr6_47979906     ZHar    G    A        0      0        2 
   6  chr6_47979906   Sample    G    A        1      2        2 
   6  chr6_47985314     AAsi    A    G        0      0        2 
   6  chr6_47985314     AKia    A    G        0      0        2 
   6  chr6_47985314     AOna    A    G        0      0        2 
   6  chr6_47985314     ASom    A    G        1      2        2 
   6  chr6_47985314     HCab    A    G        0      0        2 
   6  chr6_47985314     HPrz    A    G        0      0        2 
   6  chr6_47985314     ZBoe    A    G        0      0        2 
   6  chr6_47985314     ZGre    A    G        0      0        2 
   6  chr6_47985314     ZHar    A    G        0      0        2 
   6  chr6_47985314   Sample    A    G        0      0        2 
   6  chr6_47991731     AAsi    T    C        0      0        2 
   6  chr6_47991731     AKia    T    C        0      0        2 
   6  chr6_47991731     AOna    T    C        0      0        2 
   6  chr6_47991731     ASom    T    C        0      0        2 
   6  chr6_47991731     HCab    T    C        0      0        2 
   6  chr6_47991731     HPrz    T    C        0      0        2 
   6  chr6_47991731     ZBoe    T    C        1      2        2 
   6  chr6_47991731     ZGre    T    C        0      0        2 
   6  chr6_47991731     ZHar    T    C        0      0        2 
   6  chr6_47991731   Sample    T    C        0      0        2 
   6  chr6_47999908     AAsi    T    C        0      0        2 
   6  chr6_47999908     AKia    T    C        0      0        2 
   6  chr6_47999908     AOna    T    C        0      0        2 
   6  chr6_47999908     ASom    T    C        1      2        2 
   6  chr6_47999908     HCab    T    C        0      0        2 
   6  chr6_47999908     HPrz    T    C        0      0        2 
   6  chr6_47999908     ZBoe    T    C        0      0        2 
   6  chr6_47999908     ZGre    T    C        0      0        2 
   6  chr6_47999908     ZHar    T    C        0      0        2 
   6  chr6_47999908   Sample    T    C        0      0        2 
   6  chr6_48002808     AAsi    C    T        0      0        2 
   6  chr6_48002808     AKia    C    T        0      0        2 
   6  chr6_48002808     AOna    C    T        0      0        2 
   6  chr6_48002808     ASom    C    T        0      0        2 
   6  chr6_48002808     HCab    C    T        1      2        2 
   6  chr6_48002808     HPrz    C    T        1      2        2 
   6  chr6_48002808     ZBoe    C    T        0      0        2 
   6  chr6_48002808     ZGre    C    T        0      0        2 
   6  chr6_48002808     ZHar    C    T        0      0        2 
   6  chr6_48002808   Sample    C    T        1      2        2 
   6  chr6_48005154     AAsi    A    G        0      0        2 
   6  chr6_48005154     AKia    A    G        0      0        2 
   6  chr6_48005154     AOna    A    G        0      0        2 
   6  chr6_48005154     ASom    A    G        0      0        2 
   6  chr6_48005154     HCab    A    G        1      2        2 
   6  chr6_48005154     HPrz    A    G        1      2        2 
   6  chr6_48005154     ZBoe    A    G        0      0        2 
   6  chr6_48005154     ZGre    A    G        0      0        2 
   6  chr6_48005154     ZHar    A    G        0      0        2 
   6  chr6_48005154   Sample    A    G        1      2        2 
   6  chr6_48007412     AAsi    T    C        0      0        2 
   6  chr6_48007412     AKia    T    C        0      0        2 
   6  chr6_48007412     AOna    T    C        0      0        2 
   6  chr6_48007412     ASom    T    C        0      0        2 
   6  chr6_48007412     HCab    T    C        1      2        2 
   6  chr6_48007412     HPrz    T    C        1      2        2 
   6  chr6_48007412     ZBoe    T    C        0      0        2 
   6  chr6_48007412     ZGre    T    C        0      0        2 
   6  chr6_48007412     ZHar    T    C        0      0        2 
   6  chr6_48007412   Sample    T    C        1      2        2 
   6  chr6_48012265     AAsi    C    T        0      0        2 
   6  chr6_48012265     AKia    C    T        0      0        2 
   6  chr6_48012265     AOna    C    T        0      0        2 
   6  chr6_48012265     ASom    C    T        0      0        2 
   6  chr6_48012265     HCab    C    T        0      0        2 
   6  chr6_48012265     HPrz    C    T        0      0        2 
   6  chr6_48012265     ZBoe    C    T      0.5      1        2 
   6  chr6_48012265     ZGre    C    T        0      0        2 
   6  chr6_48012265     ZHar    C    T        0      0        2 
   6  chr6_48012265   Sample    C    T        0      0        2 
   6  chr6_48016280     AAsi    C    T        0      0        2 
   6  chr6_48016280     AKia    C    T        0      0        2 
   6  chr6_48016280     AOna    C    T        0      0        2 
   6  chr6_48016280     ASom    C    T        0      0        2 
   6  chr6_48016280     HCab    C    T        0      0        2 
   6  chr6_48016280     HPrz    C    T        0      0        2 
   6  chr6_48016280     ZBoe    C    T      0.5      1        2 
   6  chr6_48016280     ZGre    C    T        0      0        2 
   6  chr6_48016280     ZHar    C    T        0      0        2 
   6  chr6_48016280   Sample    C    T        0      0        2 
   6  chr6_48031389     AAsi    C    T      0.5      1        2 
   6  chr6_48031389     AKia    C    T        0      0        2 
   6  chr6_48031389     AOna    C    T        0      0        2 
   6  chr6_48031389     ASom    C    T        0      0        2 
   6  chr6_48031389     HCab    C    T        0      0        2 
   6  chr6_48031389     HPrz    C    T        0      0        2 
   6  chr6_48031389     ZBoe    C    T        0      0        2 
   6  chr6_48031389     ZGre    C    T        0      0        2 
   6  chr6_48031389     ZHar    C    T        0      0        2 
   6  chr6_48031389   Sample    C    T        0      0        2 
   6  chr6_48031721     AAsi    A    C        0      0        2 
   6  chr6_48031721     AKia    A    C        0      0        2 
   6  chr6_48031721     AOna    A    C        0      0        2 
   6  chr6_48031721     ASom    A    C        0      0        2 
   6  chr6_48031721     HCab    A    C        1      2        2 
   6  chr6_48031721     HPrz    A    C        0      0        2 
   6  chr6_48031721     ZBoe    A    C        0      0        2 
   6  chr6_48031721     ZGre    A    C        0      0        2 
   6  chr6_48031721     ZHar    A    C        0      0        2 
   6  chr6_48031721   Sample    A    C        0      0        2 
   6  chr6_48032955     AAsi    T    C        0      0        2 
   6  chr6_48032955     AKia    T    C        0      0        2 
   6  chr6_48032955     AOna    T    C        0      0        2 
   6  chr6_48032955     ASom    T    C        0      0        2 
   6  chr6_48032955     HCab    T    C        1      2        2 
   6  chr6_48032955     HPrz    T    C        1      2        2 
   6  chr6_48032955     ZBoe    T    C        0      0        2 
   6  chr6_48032955     ZGre    T    C        0      0        2 
   6  chr6_48032955     ZHar    T    C        0      0        2 
   6  chr6_48032955   Sample    T    C        1      2        2 
   6  chr6_48045821     AAsi    A    G        0      0        2 
   6  chr6_48045821     AKia    A    G        0      0        2 
   6  chr6_48045821     AOna    A    G        0      0        2 
   6  chr6_48045821     ASom    A    G        0      0        2 
   6  chr6_48045821     HCab    A    G        1      2        2 
   6  chr6_48045821     HPrz    A    G        1      2        2 
   6  chr6_48045821     ZBoe    A    G        0      0        2 
   6  chr6_48045821     ZGre    A    G        0      0        2 
   6  chr6_48045821     ZHar    A    G        0      0        2 
   6  chr6_48045821   Sample    A    G        1      2        2 
   6  chr6_48046304     AAsi    G    T        0      0        2 
   6  chr6_48046304     AKia    G    T        0      0        2 
   6  chr6_48046304     AOna    G    T        0      0        2 
   6  chr6_48046304     ASom    G    T        0      0        2 
   6  chr6_48046304     HCab    G    T        1      2        2 
   6  chr6_48046304     HPrz    G    T        1      2        2 
   6  chr6_48046304     ZBoe    G    T        0      0        2 
   6  chr6_48046304     ZGre    G    T        0      0        2 
   6  chr6_48046304     ZHar    G    T        0      0        2 
   6  chr6_48046304   Sample    G    T        1      2        2 
   6  chr6_48055777     AAsi    G    T        0      0        2 
   6  chr6_48055777     AKia    G    T        0      0        2 
   6  chr6_48055777     AOna    G    T        0      0        2 
   6  chr6_48055777     ASom    G    T      0.5      1        2 
   6  chr6_48055777     HCab    G    T        0      0        2 
   6  chr6_48055777     HPrz    G    T        0      0        2 
   6  chr6_48055777     ZBoe    G    T        0      0        2 
   6  chr6_48055777     ZGre    G    T        0      0        2 
   6  chr6_48055777     ZHar    G    T        0      0        2 
   6  chr6_48055777   Sample    G    T        0      0        2 
   6  chr6_48056192     AAsi    C    A        0      0        2 
   6  chr6_48056192     AKia    C    A        1      2        2 
   6  chr6_48056192     AOna    C    A        0      0        2 
   6  chr6_48056192     ASom    C    A        0      0        2 
   6  chr6_48056192     HCab    C    A        0      0        2 
   6  chr6_48056192     HPrz    C    A        0      0        2 
   6  chr6_48056192     ZBoe    C    A        0      0        2 
   6  chr6_48056192     ZGre    C    A        0      0        2 
   6  chr6_48056192     ZHar    C    A        0      0        2 
   6  chr6_48056192   Sample    C    A        0      0        2 
   6  chr6_48063365     AAsi    T    G        0      0        2 
   6  chr6_48063365     AKia    T    G        0      0        2 
   6  chr6_48063365     AOna    T    G        0      0        2 
   6  chr6_48063365     ASom    T    G        0      0        2 
   6  chr6_48063365     HCab    T    G        0      0        2 
   6  chr6_48063365     HPrz    T    G        0      0        2 
   6  chr6_48063365     ZBoe    T    G        0      0        2 
   6  chr6_48063365     ZGre    T    G        0      0        2 
   6  chr6_48063365     ZHar    T    G      0.5      1        2 
   6  chr6_48063365   Sample    T    G        0      0        2 
   6  chr6_48065717     AAsi    G    A        0      0        2 
   6  chr6_48065717     AKia    G    A        0      0        2 
   6  chr6_48065717     AOna    G    A      0.5      1        2 
   6  chr6_48065717     ASom    G    A      0.5      1        2 
   6  chr6_48065717     HCab    G    A        0      0        2 
   6  chr6_48065717     HPrz    G    A        0      0        2 
   6  chr6_48065717     ZBoe    G    A        0      0        2 
   6  chr6_48065717     ZGre    G    A        0      0        2 
   6  chr6_48065717     ZHar    G    A        0      0        2 
   6  chr6_48065717   Sample    G    A        0      0        2 
   6  chr6_48070984     AAsi    G    T        0      0        2 
   6  chr6_48070984     AKia    G    T        0      0        2 
   6  chr6_48070984     AOna    G    T        0      0        2 
   6  chr6_48070984     ASom    G    T        0      0        2 
   6  chr6_48070984     HCab    G    T        1      2        2 
   6  chr6_48070984     HPrz    G    T        1      2        2 
   6  chr6_48070984     ZBoe    G    T        0      0        2 
   6  chr6_48070984     ZGre    G    T        0      0        2 
   6  chr6_48070984     ZHar    G    T        0      0        2 
   6  chr6_48070984   Sample    G    T        1      2        2 
   6  chr6_48077159     AAsi    A    G        0      0        2 
   6  chr6_48077159     AKia    A    G      0.5      1        2 
   6  chr6_48077159     AOna    A    G        0      0        2 
   6  chr6_48077159     ASom    A    G        0      0        2 
   6  chr6_48077159     HCab    A    G        0      0        2 
   6  chr6_48077159     HPrz    A    G        0      0        2 
   6  chr6_48077159     ZBoe    A    G        0      0        2 
   6  chr6_48077159     ZGre    A    G        0      0        2 
   6  chr6_48077159     ZHar    A    G        0      0        2 
   6  chr6_48077159   Sample    A    G        0      0        2 
   6  chr6_48077637     AAsi    C    T        1      2        2 
   6  chr6_48077637     AKia    C    T        0      0        2 
   6  chr6_48077637     AOna    C    T        0      0        2 
   6  chr6_48077637     ASom    C    T        1      2        2 
   6  chr6_48077637     HCab    C    T        0      0        2 
   6  chr6_48077637     HPrz    C    T        0      0        2 
   6  chr6_48077637     ZBoe    C    T        0      0        2 
   6  chr6_48077637     ZGre    C    T        0      0        2 
   6  chr6_48077637     ZHar    C    T        0      0        2 
   6  chr6_48077637   Sample    C    T        0      0        2 
   6  chr6_48080102     AAsi    C    G        0      0        2 
   6  chr6_48080102     AKia    C    G        1      2        2 
   6  chr6_48080102     AOna    C    G      0.5      1        2 
   6  chr6_48080102     ASom    C    G        0      0        2 
   6  chr6_48080102     HCab    C    G        0      0        2 
   6  chr6_48080102     HPrz    C    G        0      0        2 
   6  chr6_48080102     ZBoe    C    G        0      0        2 
   6  chr6_48080102     ZGre    C    G        0      0        2 
   6  chr6_48080102     ZHar    C    G        0      0        2 
   6  chr6_48080102   Sample    C    G        0      0        2 
   6  chr6_48080323     AAsi    T    C        0      0        2 
   6  chr6_48080323     AKia    T    C        0      0        2 
   6  chr6_48080323     AOna    T    C      0.5      1        2 
   6  chr6_48080323     ASom    T    C        0      0        2 
   6  chr6_48080323     HCab    T    C        0      0        2 
   6  chr6_48080323     HPrz    T    C        0      0        2 
   6  chr6_48080323     ZBoe    T    C        0      0        2 
   6  chr6_48080323     ZGre    T    C        0      0        2 
   6  chr6_48080323     ZHar    T    C        0      0        2 
   6  chr6_48080323   Sample    T    C        0      0        2 
   6  chr6_48080324     AAsi    A    G        0      0        2 
   6  chr6_48080324     AKia    A    G        0      0        2 
   6  chr6_48080324     AOna    A    G        0      0        2 
   6  chr6_48080324     ASom    A    G        0      0        2 
   6  chr6_48080324     HCab    A    G        0      0        2 
   6  chr6_48080324     HPrz    A    G        0      0        2 
   6  chr6_48080324     ZBoe    A    G        0      0        2 
   6  chr6_48080324     ZGre    A    G        0      0        2 
   6  chr6_48080324     ZHar    A    G        1      2        2 
   6  chr6_48080324   Sample    A    G        0      0        2 
   6  chr6_48082290     AAsi    C    T        0      0        2 
   6  chr6_48082290     AKia    C    T        0      0        2 
   6  chr6_48082290     AOna    C    T        0      0        2 
   6  chr6_48082290     ASom    C    T        0      0        2 
   6  chr6_48082290     HCab    C    T        1      2        2 
   6  chr6_48082290     HPrz    C    T        1      2        2 
   6  chr6_48082290     ZBoe    C    T        0      0        2 
   6  chr6_48082290     ZGre    C    T        0      0        2 
   6  chr6_48082290     ZHar    C    T        0      0        2 
   6  chr6_48082290   Sample    C    T        1      2        2 
   6  chr6_48095400     AAsi    C    T        0      0        2 
   6  chr6_48095400     AKia    C    T        0      0        2 
   6  chr6_48095400     AOna    C    T        0      0        2 
   6  chr6_48095400     ASom    C    T      0.5      1        2 
   6  chr6_48095400     HCab    C    T        0      0        2 
   6  chr6_48095400     HPrz    C    T        0      0        2 
   6  chr6_48095400     ZBoe    C    T        0      0        2 
   6  chr6_48095400     ZGre    C    T        0      0        2 
   6  chr6_48095400     ZHar    C    T        0      0        2 
   6  chr6_48095400   Sample    C    T        0      0        2 
   6  chr6_48101914     AAsi    A    G        0      0        2 
   6  chr6_48101914     AKia    A    G        0      0        2 
   6  chr6_48101914     AOna    A    G      0.5      1        2 
   6  chr6_48101914     ASom    A    G        0      0        2 
   6  chr6_48101914     HCab    A    G        0      0        2 
   6  chr6_48101914     HPrz    A    G        0      0        2 
   6  chr6_48101914     ZBoe    A    G        0      0        2 
   6  chr6_48101914     ZGre    A    G        0      0        2 
   6  chr6_48101914     ZHar    A    G        0      0        2 
   6  chr6_48101914   Sample    A    G        0      0        2 
   6  chr6_48107975     AAsi    G    A        0      0        2 
   6  chr6_48107975     AKia    G    A        0      0        2 
   6  chr6_48107975     AOna    G    A        0      0        2 
   6  chr6_48107975     ASom    G    A        0      0        2 
   6  chr6_48107975     HCab    G    A        0      0        2 
   6  chr6_48107975     HPrz    G    A        0      0        2 
   6  chr6_48107975     ZBoe    G    A        1      2        2 
   6  chr6_48107975     ZGre    G    A        0      0        2 
   6  chr6_48107975     ZHar    G    A        0      0        2 
   6  chr6_48107975   Sample    G    A        0      0        2 
   6  chr6_48138647     AAsi    A    G        0      0        2 
   6  chr6_48138647     AKia    A    G        0      0        2 
   6  chr6_48138647     AOna    A    G      0.5      1        2 
   6  chr6_48138647     ASom    A    G        0      0        2 
   6  chr6_48138647     HCab    A    G        0      0        2 
   6  chr6_48138647     HPrz    A    G        0      0        2 
   6  chr6_48138647     ZBoe    A    G        0      0        2 
   6  chr6_48138647     ZGre    A    G        0      0        2 
   6  chr6_48138647     ZHar    A    G        1      2        2 
   6  chr6_48138647   Sample    A    G        0      0        2 
   6  chr6_48141838     AAsi    G    T        0      0        2 
   6  chr6_48141838     AKia    G    T        0      0        2 
   6  chr6_48141838     AOna    G    T        0      0        2 
   6  chr6_48141838     ASom    G    T        0      0        2 
   6  chr6_48141838     HCab    G    T        1      2        2 
   6  chr6_48141838     HPrz    G    T        1      2        2 
   6  chr6_48141838     ZBoe    G    T        0      0        2 
   6  chr6_48141838     ZGre    G    T        0      0        2 
   6  chr6_48141838     ZHar    G    T        0      0        2 
   6  chr6_48141838   Sample    G    T        1      2        2 
   6  chr6_48146990     AAsi    T    A        0      0        2 
   6  chr6_48146990     AKia    T    A        0      0        2 
   6  chr6_48146990     AOna    T    A        0      0        2 
   6  chr6_48146990     ASom    T    A        0      0        2 
   6  chr6_48146990     HCab    T    A        1      2        2 
   6  chr6_48146990     HPrz    T    A        1      2        2 
   6  chr6_48146990     ZBoe    T    A        0      0        2 
   6  chr6_48146990     ZGre    T    A        0      0        2 
   6  chr6_48146990     ZHar    T    A        0      0        2 
   6  chr6_48146990   Sample    T    A        1      2        2 
   6  chr6_48148648     AAsi    A    G        0      0        2 
   6  chr6_48148648     AKia    A    G        0      0        2 
   6  chr6_48148648     AOna    A    G        0      0        2 
   6  chr6_48148648     ASom    A    G        0      0        2 
   6  chr6_48148648     HCab    A    G        1      2        2 
   6  chr6_48148648     HPrz    A    G        1      2        2 
   6  chr6_48148648     ZBoe    A    G        0      0        2 
   6  chr6_48148648     ZGre    A    G        0      0        2 
   6  chr6_48148648     ZHar    A    G        0      0        2 
   6  chr6_48148648   Sample    A    G        1      2        2 
   6  chr6_48161147     AAsi    A    G        0      0        2 
   6  chr6_48161147     AKia    A    G        0      0        2 
   6  chr6_48161147     AOna    A    G      0.5      1        2 
   6  chr6_48161147     ASom    A    G        0      0        2 
   6  chr6_48161147     HCab    A    G        0      0        2 
   6  chr6_48161147     HPrz    A    G        0      0        2 
   6  chr6_48161147     ZBoe    A    G        0      0        2 
   6  chr6_48161147     ZGre    A    G        0      0        2 
   6  chr6_48161147     ZHar    A    G        0      0        2 
   6  chr6_48161147   Sample    A    G        0      0        2 
   6  chr6_48163270     AAsi    T    C        0      0        2 
   6  chr6_48163270     AKia    T    C        0      0        2 
   6  chr6_48163270     AOna    T    C        0      0        2 
   6  chr6_48163270     ASom    T    C        0      0        2 
   6  chr6_48163270     HCab    T    C        0      0        2 
   6  chr6_48163270     HPrz    T    C        0      0        2 
   6  chr6_48163270     ZBoe    T    C        0      0        2 
   6  chr6_48163270     ZGre    T    C      0.5      1        2 
   6  chr6_48163270     ZHar    T    C        0      0        2 
   6  chr6_48163270   Sample    T    C        0      0        2 
   6  chr6_48164919     AAsi    A    G        0      0        2 
   6  chr6_48164919     AKia    A    G        0      0        2 
   6  chr6_48164919     AOna    A    G        0      0        2 
   6  chr6_48164919     ASom    A    G        0      0        2 
   6  chr6_48164919     HCab    A    G        0      0        2 
   6  chr6_48164919     HPrz    A    G        0      0        2 
   6  chr6_48164919     ZBoe    A    G        1      2        2 
   6  chr6_48164919     ZGre    A    G        0      0        2 
   6  chr6_48164919     ZHar    A    G        0      0        2 
   6  chr6_48164919   Sample    A    G        0      0        2 
   6  chr6_48174197     AAsi    T    G        0      0        2 
   6  chr6_48174197     AKia    T    G        0      0        2 
   6  chr6_48174197     AOna    T    G        0      0        2 
   6  chr6_48174197     ASom    T    G        0      0        2 
   6  chr6_48174197     HCab    T    G        0      0        2 
   6  chr6_48174197     HPrz    T    G        0      0        2 
   6  chr6_48174197     ZBoe    T    G        0      0        2 
   6  chr6_48174197     ZGre    T    G        1      2        2 
   6  chr6_48174197     ZHar    T    G        0      0        2 
   6  chr6_48174197   Sample    T    G        0      0        2 
   6  chr6_48196291     AAsi    T    C        0      0        2 
   6  chr6_48196291     AKia    T    C        1      2        2 
   6  chr6_48196291     AOna    T    C      0.5      1        2 
   6  chr6_48196291     ASom    T    C        0      0        2 
   6  chr6_48196291     HCab    T    C        0      0        2 
   6  chr6_48196291     HPrz    T    C        0      0        2 
   6  chr6_48196291     ZBoe    T    C        1      2        2 
   6  chr6_48196291     ZGre    T    C        1      2        2 
   6  chr6_48196291     ZHar    T    C        1      2        2 
   6  chr6_48196291   Sample    T    C        0      0        2 
   6  chr6_48201997     AAsi    T    C        0      0        2 
   6  chr6_48201997     AKia    T    C        0      0        2 
   6  chr6_48201997     AOna    T    C      0.5      1        2 
   6  chr6_48201997     ASom    T    C        0      0        2 
   6  chr6_48201997     HCab    T    C        0      0        2 
   6  chr6_48201997     HPrz    T    C        0      0        2 
   6  chr6_48201997     ZBoe    T    C        0      0        2 
   6  chr6_48201997     ZGre    T    C        0      0        2 
   6  chr6_48201997     ZHar    T    C        0      0        2 
   6  chr6_48201997   Sample    T    C        0      0        2 
   6  chr6_48212493     AAsi    G    A        0      0        2 
   6  chr6_48212493     AKia    G    A      0.5      1        2 
   6  chr6_48212493     AOna    G    A        0      0        2 
   6  chr6_48212493     ASom    G    A        0      0        2 
   6  chr6_48212493     HCab    G    A        0      0        2 
   6  chr6_48212493     HPrz    G    A        0      0        2 
   6  chr6_48212493     ZBoe    G    A        0      0        2 
   6  chr6_48212493     ZGre    G    A        0      0        2 
   6  chr6_48212493     ZHar    G    A        0      0        2 
   6  chr6_48212493   Sample    G    A        0      0        2 
   6  chr6_48215839     AAsi    G    A        0      0        2 
   6  chr6_48215839     AKia    G    A        0      0        2 
   6  chr6_48215839     AOna    G    A      0.5      1        2 
   6  chr6_48215839     ASom    G    A        0      0        2 
   6  chr6_48215839     HCab    G    A        0      0        2 
   6  chr6_48215839     HPrz    G    A        0      0        2 
   6  chr6_48215839     ZBoe    G    A        0      0        2 
   6  chr6_48215839     ZGre    G    A        0      0        2 
   6  chr6_48215839     ZHar    G    A        0      0        2 
   6  chr6_48215839   Sample    G    A        0      0        2 
   6  chr6_48220247     AAsi    G    T        0      0        2 
   6  chr6_48220247     AKia    G    T        0      0        2 
   6  chr6_48220247     AOna    G    T      0.5      1        2 
   6  chr6_48220247     ASom    G    T        0      0        2 
   6  chr6_48220247     HCab    G    T        0      0        2 
   6  chr6_48220247     HPrz    G    T        0      0        2 
   6  chr6_48220247     ZBoe    G    T        0      0        2 
   6  chr6_48220247     ZGre    G    T        0      0        2 
   6  chr6_48220247     ZHar    G    T        0      0        2 
   6  chr6_48220247   Sample    G    T        0      0        2 
   6  chr6_48220471     AAsi    T    C        0      0        2 
   6  chr6_48220471     AKia    T    C        0      0        2 
   6  chr6_48220471     AOna    T    C        0      0        2 
   6  chr6_48220471     ASom    T    C        1      2        2 
   6  chr6_48220471     HCab    T    C        0      0        2 
   6  chr6_48220471     HPrz    T    C        0      0        2 
   6  chr6_48220471     ZBoe    T    C        0      0        2 
   6  chr6_48220471     ZGre    T    C        0      0        2 
   6  chr6_48220471     ZHar    T    C        0      0        2 
   6  chr6_48220471   Sample    T    C        0      0        2 
   6  chr6_48224543     AAsi    T    A        0      0        2 
   6  chr6_48224543     AKia    T    A        0      0        2 
   6  chr6_48224543     AOna    T    A        0      0        2 
   6  chr6_48224543     ASom    T    A        0      0        2 
   6  chr6_48224543     HCab    T    A        0      0        2 
   6  chr6_48224543     HPrz    T    A      0.5      1        2 
   6  chr6_48224543     ZBoe    T    A        0      0        2 
   6  chr6_48224543     ZGre    T    A        0      0        2 
   6  chr6_48224543     ZHar    T    A        0      0        2 
   6  chr6_48224543   Sample    T    A        0      0        2 
   6  chr6_48226635     AAsi    G    A        0      0        2 
   6  chr6_48226635     AKia    G    A        0      0        2 
   6  chr6_48226635     AOna    G    A        0      0        2 
   6  chr6_48226635     ASom    G    A        0      0        2 
   6  chr6_48226635     HCab    G    A        0      0        2 
   6  chr6_48226635     HPrz    G    A        0      0        2 
   6  chr6_48226635     ZBoe    G    A      0.5      1        2 
   6  chr6_48226635     ZGre    G    A        0      0        2 
   6  chr6_48226635     ZHar    G    A        0      0        2 
   6  chr6_48226635   Sample    G    A        0      0        2 
   6  chr6_48226920     AAsi    T    C        0      0        2 
   6  chr6_48226920     AKia    T    C        0      0        2 
   6  chr6_48226920     AOna    T    C        0      0        2 
   6  chr6_48226920     ASom    T    C        0      0        2 
   6  chr6_48226920     HCab    T    C        1      2        2 
   6  chr6_48226920     HPrz    T    C        1      2        2 
   6  chr6_48226920     ZBoe    T    C        0      0        2 
   6  chr6_48226920     ZGre    T    C        0      0        2 
   6  chr6_48226920     ZHar    T    C      0.5      1        2 
   6  chr6_48226920   Sample    T    C        1      2        2 
   6  chr6_48240021     AAsi    C    T        0      0        2 
   6  chr6_48240021     AKia    C    T        0      0        2 
   6  chr6_48240021     AOna    C    T        0      0        2 
   6  chr6_48240021     ASom    C    T        0      0        2 
   6  chr6_48240021     HCab    C    T        1      2        2 
   6  chr6_48240021     HPrz    C    T        1      2        2 
   6  chr6_48240021     ZBoe    C    T        0      0        2 
   6  chr6_48240021     ZGre    C    T        0      0        2 
   6  chr6_48240021     ZHar    C    T        0      0        2 
   6  chr6_48240021   Sample    C    T        1      2        2 
   6  chr6_48245582     AAsi    G    A        0      0        2 
   6  chr6_48245582     AKia    G    A        0      0        2 
   6  chr6_48245582     AOna    G    A        0      0        2 
   6  chr6_48245582     ASom    G    A        0      0        2 
   6  chr6_48245582     HCab    G    A        1      2        2 
   6  chr6_48245582     HPrz    G    A        1      2        2 
   6  chr6_48245582     ZBoe    G    A        0      0        2 
   6  chr6_48245582     ZGre    G    A        0      0        2 
   6  chr6_48245582     ZHar    G    A        0      0        2 
   6  chr6_48245582   Sample    G    A        1      2        2 
   6  chr6_48252835     AAsi    C    T        0      0        2 
   6  chr6_48252835     AKia    C    T        0      0        2 
   6  chr6_48252835     AOna    C    T        0      0        2 
   6  chr6_48252835     ASom    C    T        0      0        2 
   6  chr6_48252835     HCab    C    T        1      2        2 
   6  chr6_48252835     HPrz    C    T        1      2        2 
   6  chr6_48252835     ZBoe    C    T        0      0        2 
   6  chr6_48252835     ZGre    C    T        0      0        2 
   6  chr6_48252835     ZHar    C    T        0      0        2 
   6  chr6_48252835   Sample    C    T        1      2        2 
   6  chr6_48254763     AAsi    A    G        0      0        2 
   6  chr6_48254763     AKia    A    G        0      0        2 
   6  chr6_48254763     AOna    A    G        0      0        2 
   6  chr6_48254763     ASom    A    G        0      0        2 
   6  chr6_48254763     HCab    A    G        0      0        2 
   6  chr6_48254763     HPrz    A    G        0      0        2 
   6  chr6_48254763     ZBoe    A    G        0      0        2 
   6  chr6_48254763     ZGre    A    G        0      0        2 
   6  chr6_48254763     ZHar    A    G        1      2        2 
   6  chr6_48254763   Sample    A    G        0      0        2 
   6  chr6_48273330     AAsi    T    A        0      0        2 
   6  chr6_48273330     AKia    T    A        0      0        2 
   6  chr6_48273330     AOna    T    A        0      0        2 
   6  chr6_48273330     ASom    T    A        0      0        2 
   6  chr6_48273330     HCab    T    A        0      0        2 
   6  chr6_48273330     HPrz    T    A        0      0        2 
   6  chr6_48273330     ZBoe    T    A      0.5      1        2 
   6  chr6_48273330     ZGre    T    A        0      0        2 
   6  chr6_48273330     ZHar    T    A        0      0        2 
   6  chr6_48273330   Sample    T    A        0      0        2 
   6  chr6_48278213     AAsi    C    T        0      0        2 
   6  chr6_48278213     AKia    C    T        0      0        2 
   6  chr6_48278213     AOna    C    T        0      0        2 
   6  chr6_48278213     ASom    C    T        0      0        2 
   6  chr6_48278213     HCab    C    T        1      2        2 
   6  chr6_48278213     HPrz    C    T        1      2        2 
   6  chr6_48278213     ZBoe    C    T        0      0        2 
   6  chr6_48278213     ZGre    C    T        0      0        2 
   6  chr6_48278213     ZHar    C    T        0      0        2 
   6  chr6_48278213   Sample    C    T        1      2        2 
   6  chr6_48280656     AAsi    C    G        0      0        2 
   6  chr6_48280656     AKia    C    G        0      0        2 
   6  chr6_48280656     AOna    C    G        0      0        2 
   6  chr6_48280656     ASom    C    G        0      0        2 
   6  chr6_48280656     HCab    C    G        1      2        2 
   6  chr6_48280656     HPrz    C    G        1      2        2 
   6  chr6_48280656     ZBoe    C    G        0      0        2 
   6  chr6_48280656     ZGre    C    G        0      0        2 
   6  chr6_48280656     ZHar    C    G        0      0        2 
   6  chr6_48280656   Sample    C    G        1      2        2 
   6  chr6_48288621     AAsi    A    G        0      0        2 
   6  chr6_48288621     AKia    A    G      0.5      1        2 
   6  chr6_48288621     AOna    A    G        0      0        2 
   6  chr6_48288621     ASom    A    G        0      0        2 
   6  chr6_48288621     HCab    A    G        0      0        2 
   6  chr6_48288621     HPrz    A    G        0      0        2 
   6  chr6_48288621     ZBoe    A    G        0      0        2 
   6  chr6_48288621     ZGre    A    G        0      0        2 
   6  chr6_48288621     ZHar    A    G        0      0        2 
   6  chr6_48288621   Sample    A    G        0      0        2 
   6  chr6_48290111     AAsi    A    G        0      0        2 
   6  chr6_48290111     AKia    A    G        0      0        2 
   6  chr6_48290111     AOna    A    G        0      0        2 
   6  chr6_48290111     ASom    A    G        0      0        2 
   6  chr6_48290111     HCab    A    G        0      0        2 
   6  chr6_48290111     HPrz    A    G        0      0        2 
   6  chr6_48290111     ZBoe    A    G      0.5      1        2 
   6  chr6_48290111     ZGre    A    G        0      0        2 
   6  chr6_48290111     ZHar    A    G        0      0        2 
   6  chr6_48290111   Sample    A    G        0      0        2 
   6  chr6_48299188     AAsi    T    C        0      0        2 
   6  chr6_48299188     AKia    T    C      0.5      1        2 
   6  chr6_48299188     AOna    T    C        1      2        2 
   6  chr6_48299188     ASom    T    C        0      0        2 
   6  chr6_48299188     HCab    T    C        0      0        2 
   6  chr6_48299188     HPrz    T    C        0      0        2 
   6  chr6_48299188     ZBoe    T    C        0      0        2 
   6  chr6_48299188     ZGre    T    C        0      0        2 
   6  chr6_48299188     ZHar    T    C        0      0        2 
   6  chr6_48299188   Sample    T    C        0      0        2 
   6  chr6_48300634     AAsi    T    C      0.5      1        2 
   6  chr6_48300634     AKia    T    C        0      0        2 
   6  chr6_48300634     AOna    T    C        0      0        2 
   6  chr6_48300634     ASom    T    C      0.5      1        2 
   6  chr6_48300634     HCab    T    C        0      0        2 
   6  chr6_48300634     HPrz    T    C        0      0        2 
   6  chr6_48300634     ZBoe    T    C        0      0        2 
   6  chr6_48300634     ZGre    T    C        0      0        2 
   6  chr6_48300634     ZHar    T    C        0      0        2 
   6  chr6_48300634   Sample    T    C        0      0        2 
   6  chr6_48305852     AAsi    T    C        0      0        2 
   6  chr6_48305852     AKia    T    C        0      0        2 
   6  chr6_48305852     AOna    T    C        0      0        2 
   6  chr6_48305852     ASom    T    C        0      0        2 
   6  chr6_48305852     HCab    T    C        1      2        2 
   6  chr6_48305852     HPrz    T    C        1      2        2 
   6  chr6_48305852     ZBoe    T    C        0      0        2 
   6  chr6_48305852     ZGre    T    C        0      0        2 
   6  chr6_48305852     ZHar    T    C        0      0        2 
   6  chr6_48305852   Sample    T    C        1      2        2 
   6  chr6_48327214     AAsi    T    C        0      0        2 
   6  chr6_48327214     AKia    T    C        0      0        2 
   6  chr6_48327214     AOna    T    C        0      0        2 
   6  chr6_48327214     ASom    T    C        0      0        2 
   6  chr6_48327214     HCab    T    C        0      0        2 
   6  chr6_48327214     HPrz    T    C        0      0        2 
   6  chr6_48327214     ZBoe    T    C        1      2        2 
   6  chr6_48327214     ZGre    T    C        0      0        2 
   6  chr6_48327214     ZHar    T    C        0      0        2 
   6  chr6_48327214   Sample    T    C        0      0        2 
   6  chr6_48328533     AAsi    T    C        0      0        2 
   6  chr6_48328533     AKia    T    C        0      0        2 
   6  chr6_48328533     AOna    T    C        0      0        2 
   6  chr6_48328533     ASom    T    C        0      0        2 
   6  chr6_48328533     HCab    T    C        0      0        2 
   6  chr6_48328533     HPrz    T    C        0      0        2 
   6  chr6_48328533     ZBoe    T    C        1      2        2 
   6  chr6_48328533     ZGre    T    C        0      0        2 
   6  chr6_48328533     ZHar    T    C        0      0        2 
   6  chr6_48328533   Sample    T    C        0      0        2 
   6  chr6_48333194     AAsi    T    C        0      0        2 
   6  chr6_48333194     AKia    T    C        0      0        2 
   6  chr6_48333194     AOna    T    C        0      0        2 
   6  chr6_48333194     ASom    T    C        0      0        2 
   6  chr6_48333194     HCab    T    C        0      0        2 
   6  chr6_48333194     HPrz    T    C        0      0        2 
   6  chr6_48333194     ZBoe    T    C        0      0        2 
   6  chr6_48333194     ZGre    T    C        1      2        2 
   6  chr6_48333194     ZHar    T    C        0      0        2 
   6  chr6_48333194   Sample    T    C        0      0        2 
   6  chr6_48334415     AAsi    T    C        0      0        2 
   6  chr6_48334415     AKia    T    C        0      0        2 
   6  chr6_48334415     AOna    T    C        0      0        2 
   6  chr6_48334415     ASom    T    C        0      0        2 
   6  chr6_48334415     HCab    T    C        0      0        2 
   6  chr6_48334415     HPrz    T    C        0      0        2 
   6  chr6_48334415     ZBoe    T    C        1      2        2 
   6  chr6_48334415     ZGre    T    C        0      0        2 
   6  chr6_48334415     ZHar    T    C        0      0        2 
   6  chr6_48334415   Sample    T    C        0      0        2 
   6  chr6_48340479     AAsi    C    T        0      0        2 
   6  chr6_48340479     AKia    C    T        0      0        2 
   6  chr6_48340479     AOna    C    T        0      0        2 
   6  chr6_48340479     ASom    C    T        0      0        2 
   6  chr6_48340479     HCab    C    T        1      2        2 
   6  chr6_48340479     HPrz    C    T        1      2        2 
   6  chr6_48340479     ZBoe    C    T        0      0        2 
   6  chr6_48340479     ZGre    C    T        0      0        2 
   6  chr6_48340479     ZHar    C    T        0      0        2 
   6  chr6_48340479   Sample    C    T        1      2        2 
   6  chr6_48342961     AAsi    T    C        1      2        2 
   6  chr6_48342961     AKia    T    C        0      0        2 
   6  chr6_48342961     AOna    T    C        0      0        2 
   6  chr6_48342961     ASom    T    C        0      0        2 
   6  chr6_48342961     HCab    T    C        0      0        2 
   6  chr6_48342961     HPrz    T    C        0      0        2 
   6  chr6_48342961     ZBoe    T    C        0      0        2 
   6  chr6_48342961     ZGre    T    C        0      0        2 
   6  chr6_48342961     ZHar    T    C        0      0        2 
   6  chr6_48342961   Sample    T    C        0      0        2 
   6  chr6_48361221     AAsi    C    T        0      0        2 
   6  chr6_48361221     AKia    C    T        0      0        2 
   6  chr6_48361221     AOna    C    T        0      0        2 
   6  chr6_48361221     ASom    C    T        0      0        2 
   6  chr6_48361221     HCab    C    T        0      0        2 
   6  chr6_48361221     HPrz    C    T        0      0        2 
   6  chr6_48361221     ZBoe    C    T        1      2        2 
   6  chr6_48361221     ZGre    C    T        0      0        2 
   6  chr6_48361221     ZHar    C    T        0      0        2 
   6  chr6_48361221   Sample    C    T        0      0        2 
   6  chr6_48362488     AAsi    A    T        1      2        2 
   6  chr6_48362488     AKia    A    T        0      0        2 
   6  chr6_48362488     AOna    A    T        0      0        2 
   6  chr6_48362488     ASom    A    T        1      2        2 
   6  chr6_48362488     HCab    A    T        0      0        2 
   6  chr6_48362488     HPrz    A    T        0      0        2 
   6  chr6_48362488     ZBoe    A    T        0      0        2 
   6  chr6_48362488     ZGre    A    T        0      0        2 
   6  chr6_48362488     ZHar    A    T        0      0        2 
   6  chr6_48362488   Sample    A    T        0      0        2 
   6  chr6_48362755     AAsi    C    T        0      0        2 
   6  chr6_48362755     AKia    C    T        0      0        2 
   6  chr6_48362755     AOna    C    T        0      0        2 
   6  chr6_48362755     ASom    C    T        0      0        2 
   6  chr6_48362755     HCab    C    T        0      0        2 
   6  chr6_48362755     HPrz    C    T        0      0        2 
   6  chr6_48362755     ZBoe    C    T        0      0        2 
   6  chr6_48362755     ZGre    C    T        0      0        2 
   6  chr6_48362755     ZHar    C    T      0.5      1        2 
   6  chr6_48362755   Sample    C    T        0      0        2 
   6  chr6_48363546     AAsi    T    C        0      0        2 
   6  chr6_48363546     AKia    T    C        1      2        2 
   6  chr6_48363546     AOna    T    C        0      0        2 
   6  chr6_48363546     ASom    T    C        0      0        2 
   6  chr6_48363546     HCab    T    C        0      0        2 
   6  chr6_48363546     HPrz    T    C        0      0        2 
   6  chr6_48363546     ZBoe    T    C        0      0        2 
   6  chr6_48363546     ZGre    T    C        0      0        2 
   6  chr6_48363546     ZHar    T    C        0      0        2 
   6  chr6_48363546   Sample    T    C        0      0        2 
   6  chr6_48363950     AAsi    A    G      0.5      1        2 
   6  chr6_48363950     AKia    A    G        0      0        2 
   6  chr6_48363950     AOna    A    G        0      0        2 
   6  chr6_48363950     ASom    A    G        0      0        2 
   6  chr6_48363950     HCab    A    G        0      0        2 
   6  chr6_48363950     HPrz    A    G        0      0        2 
   6  chr6_48363950     ZBoe    A    G        0      0        2 
   6  chr6_48363950     ZGre    A    G        0      0        2 
   6  chr6_48363950     ZHar    A    G        0      0        2 
   6  chr6_48363950   Sample    A    G        0      0        2 
   6  chr6_48369423     AAsi    A    G        0      0        2 
   6  chr6_48369423     AKia    A    G        0      0        2 
   6  chr6_48369423     AOna    A    G        0      0        2 
   6  chr6_48369423     ASom    A    G        0      0        2 
   6  chr6_48369423     HCab    A    G        1      2        2 
   6  chr6_48369423     HPrz    A    G        1      2        2 
   6  chr6_48369423     ZBoe    A    G        0      0        2 
   6  chr6_48369423     ZGre    A    G        0      0        2 
   6  chr6_48369423     ZHar    A    G        0      0        2 
   6  chr6_48369423   Sample    A    G        1      2        2 
   6  chr6_48370106     AAsi    T    C        0      0        2 
   6  chr6_48370106     AKia    T    C        0      0        2 
   6  chr6_48370106     AOna    T    C        0      0        2 
   6  chr6_48370106     ASom    T    C        0      0        2 
   6  chr6_48370106     HCab    T    C        1      2        2 
   6  chr6_48370106     HPrz    T    C        1      2        2 
   6  chr6_48370106     ZBoe    T    C        0      0        2 
   6  chr6_48370106     ZGre    T    C        0      0        2 
   6  chr6_48370106     ZHar    T    C        0      0        2 
   6  chr6_48370106   Sample    T    C        1      2        2 
   6  chr6_48371468     AAsi    A    T        0      0        2 
   6  chr6_48371468     AKia    A    T        0      0        2 
   6  chr6_48371468     AOna    A    T        0      0        2 
   6  chr6_48371468     ASom    A    T        0      0        2 
   6  chr6_48371468     HCab    A    T        0      0        2 
   6  chr6_48371468     HPrz    A    T        0      0        2 
   6  chr6_48371468     ZBoe    A    T        0      0        2 
   6  chr6_48371468     ZGre    A    T        0      0        2 
   6  chr6_48371468     ZHar    A    T        1      2        2 
   6  chr6_48371468   Sample    A    T        0      0        2 
   6  chr6_48372125     AAsi    A    G        0      0        2 
   6  chr6_48372125     AKia    A    G        0      0        2 
   6  chr6_48372125     AOna    A    G        0      0        2 
   6  chr6_48372125     ASom    A    G        0      0        2 
   6  chr6_48372125     HCab    A    G        1      2        2 
   6  chr6_48372125     HPrz    A    G        1      2        2 
   6  chr6_48372125     ZBoe    A    G        0      0        2 
   6  chr6_48372125     ZGre    A    G        0      0        2 
   6  chr6_48372125     ZHar    A    G        0      0        2 
   6  chr6_48372125   Sample    A    G        1      2        2 
   6  chr6_48373903     AAsi    G    A      0.5      1        2 
   6  chr6_48373903     AKia    G    A        0      0        2 
   6  chr6_48373903     AOna    G    A        0      0        2 
   6  chr6_48373903     ASom    G    A      0.5      1        2 
   6  chr6_48373903     HCab    G    A        0      0        2 
   6  chr6_48373903     HPrz    G    A        0      0        2 
   6  chr6_48373903     ZBoe    G    A        0      0        2 
   6  chr6_48373903     ZGre    G    A        0      0        2 
   6  chr6_48373903     ZHar    G    A        0      0        2 
   6  chr6_48373903   Sample    G    A        0      0        2 
   6  chr6_48377195     AAsi    C    A        0      0        2 
   6  chr6_48377195     AKia    C    A        0      0        2 
   6  chr6_48377195     AOna    C    A        0      0        2 
   6  chr6_48377195     ASom    C    A        0      0        2 
   6  chr6_48377195     HCab    C    A        0      0        2 
   6  chr6_48377195     HPrz    C    A        0      0        2 
   6  chr6_48377195     ZBoe    C    A        0      0        2 
   6  chr6_48377195     ZGre    C    A        1      2        2 
   6  chr6_48377195     ZHar    C    A        0      0        2 
   6  chr6_48377195   Sample    C    A        0      0        2 
   6  chr6_48377819     AAsi    C    G        0      0        2 
   6  chr6_48377819     AKia    C    G        0      0        2 
   6  chr6_48377819     AOna    C    G        0      0        2 
   6  chr6_48377819     ASom    C    G        0      0        2 
   6  chr6_48377819     HCab    C    G        0      0        2 
   6  chr6_48377819     HPrz    C    G        0      0        2 
   6  chr6_48377819     ZBoe    C    G        0      0        2 
   6  chr6_48377819     ZGre    C    G      0.5      1        2 
   6  chr6_48377819     ZHar    C    G        0      0        2 
   6  chr6_48377819   Sample    C    G        0      0        2 
   6  chr6_48379615     AAsi    C    A        0      0        2 
   6  chr6_48379615     AKia    C    A        0      0        2 
   6  chr6_48379615     AOna    C    A        0      0        2 
   6  chr6_48379615     ASom    C    A        0      0        2 
   6  chr6_48379615     HCab    C    A        0      0        2 
   6  chr6_48379615     HPrz    C    A      0.5      1        2 
   6  chr6_48379615     ZBoe    C    A        0      0        2 
   6  chr6_48379615     ZGre    C    A        0      0        2 
   6  chr6_48379615     ZHar    C    A        0      0        2 
   6  chr6_48379615   Sample    C    A        0      0        2 
   6  chr6_48382048     AAsi    T    C        0      0        2 
   6  chr6_48382048     AKia    T    C        0      0        2 
   6  chr6_48382048     AOna    T    C        0      0        2 
   6  chr6_48382048     ASom    T    C      0.5      1        2 
   6  chr6_48382048     HCab    T    C        0      0        2 
   6  chr6_48382048     HPrz    T    C        0      0        2 
   6  chr6_48382048     ZBoe    T    C        0      0        2 
   6  chr6_48382048     ZGre    T    C        0      0        2 
   6  chr6_48382048     ZHar    T    C        0      0        2 
   6  chr6_48382048   Sample    T    C        0      0        2 
   6  chr6_48386465     AAsi    T    A        0      0        2 
   6  chr6_48386465     AKia    T    A        0      0        2 
   6  chr6_48386465     AOna    T    A        1      2        2 
   6  chr6_48386465     ASom    T    A        0      0        2 
   6  chr6_48386465     HCab    T    A        0      0        2 
   6  chr6_48386465     HPrz    T    A        0      0        2 
   6  chr6_48386465     ZBoe    T    A        0      0        2 
   6  chr6_48386465     ZGre    T    A        0      0        2 
   6  chr6_48386465     ZHar    T    A        0      0        2 
   6  chr6_48386465   Sample    T    A        0      0        2 
   6  chr6_48386612     AAsi    A    G        0      0        2 
   6  chr6_48386612     AKia    A    G        0      0        2 
   6  chr6_48386612     AOna    A    G        0      0        2 
   6  chr6_48386612     ASom    A    G        0      0        2 
   6  chr6_48386612     HCab    A    G        0      0        2 
   6  chr6_48386612     HPrz    A    G        0      0        2 
   6  chr6_48386612     ZBoe    A    G        1      2        2 
   6  chr6_48386612     ZGre    A    G        0      0        2 
   6  chr6_48386612     ZHar    A    G        0      0        2 
   6  chr6_48386612   Sample    A    G        0      0        2 
   6  chr6_48402403     AAsi    T    C        0      0        2 
   6  chr6_48402403     AKia    T    C        0      0        2 
   6  chr6_48402403     AOna    T    C        0      0        2 
   6  chr6_48402403     ASom    T    C        0      0        2 
   6  chr6_48402403     HCab    T    C        0      0        2 
   6  chr6_48402403     HPrz    T    C        0      0        2 
   6  chr6_48402403     ZBoe    T    C      0.5      1        2 
   6  chr6_48402403     ZGre    T    C        0      0        2 
   6  chr6_48402403     ZHar    T    C        0      0        2 
   6  chr6_48402403   Sample    T    C        0      0        2 
   6  chr6_48408899     AAsi    T    G        0      0        2 
   6  chr6_48408899     AKia    T    G        0      0        2 
   6  chr6_48408899     AOna    T    G      0.5      1        2 
   6  chr6_48408899     ASom    T    G        0      0        2 
   6  chr6_48408899     HCab    T    G        0      0        2 
   6  chr6_48408899     HPrz    T    G        0      0        2 
   6  chr6_48408899     ZBoe    T    G        0      0        2 
   6  chr6_48408899     ZGre    T    G        0      0        2 
   6  chr6_48408899     ZHar    T    G        0      0        2 
   6  chr6_48408899   Sample    T    G        0      0        2 
   6  chr6_48443104     AAsi    T    C        0      0        2 
   6  chr6_48443104     AKia    T    C        0      0        2 
   6  chr6_48443104     AOna    T    C        0      0        2 
   6  chr6_48443104     ASom    T    C        0      0        2 
   6  chr6_48443104     HCab    T    C        0      0        2 
   6  chr6_48443104     HPrz    T    C        0      0        2 
   6  chr6_48443104     ZBoe    T    C        0      0        2 
   6  chr6_48443104     ZGre    T    C      0.5      1        2 
   6  chr6_48443104     ZHar    T    C        0      0        2 
   6  chr6_48443104   Sample    T    C        0      0        2 
   6  chr6_48443271     AAsi    G    A        0      0        2 
   6  chr6_48443271     AKia    G    A        0      0        2 
   6  chr6_48443271     AOna    G    A        0      0        2 
   6  chr6_48443271     ASom    G    A        0      0        2 
   6  chr6_48443271     HCab    G    A        0      0        2 
   6  chr6_48443271     HPrz    G    A        0      0        2 
   6  chr6_48443271     ZBoe    G    A        1      2        2 
   6  chr6_48443271     ZGre    G    A        0      0        2 
   6  chr6_48443271     ZHar    G    A        0      0        2 
   6  chr6_48443271   Sample    G    A        0      0        2 
   6  chr6_48443590     AAsi    C    T        0      0        2 
   6  chr6_48443590     AKia    C    T        0      0        2 
   6  chr6_48443590     AOna    C    T        0      0        2 
   6  chr6_48443590     ASom    C    T        0      0        2 
   6  chr6_48443590     HCab    C    T        0      0        2 
   6  chr6_48443590     HPrz    C    T        0      0        2 
   6  chr6_48443590     ZBoe    C    T      0.5      1        2 
   6  chr6_48443590     ZGre    C    T        0      0        2 
   6  chr6_48443590     ZHar    C    T        0      0        2 
   6  chr6_48443590   Sample    C    T        0      0        2 
   6  chr6_48445938     AAsi    T    C      0.5      1        2 
   6  chr6_48445938     AKia    T    C        0      0        2 
   6  chr6_48445938     AOna    T    C        0      0        2 
   6  chr6_48445938     ASom    T    C        0      0        2 
   6  chr6_48445938     HCab    T    C        0      0        2 
   6  chr6_48445938     HPrz    T    C        0      0        2 
   6  chr6_48445938     ZBoe    T    C        0      0        2 
   6  chr6_48445938     ZGre    T    C        0      0        2 
   6  chr6_48445938     ZHar    T    C        0      0        2 
   6  chr6_48445938   Sample    T    C        0      0        2 
   6  chr6_48449684     AAsi    T    C        0      0        2 
   6  chr6_48449684     AKia    T    C        1      2        2 
   6  chr6_48449684     AOna    T    C        1      2        2 
   6  chr6_48449684     ASom    T    C        0      0        2 
   6  chr6_48449684     HCab    T    C        0      0        2 
   6  chr6_48449684     HPrz    T    C        0      0        2 
   6  chr6_48449684     ZBoe    T    C        0      0        2 
   6  chr6_48449684     ZGre    T    C        0      0        2 
   6  chr6_48449684     ZHar    T    C        0      0        2 
   6  chr6_48449684   Sample    T    C        0      0        2 
   6  chr6_48450431     AAsi    G    A        0      0        2 
   6  chr6_48450431     AKia    G    A        0      0        2 
   6  chr6_48450431     AOna    G    A        0      0        2 
   6  chr6_48450431     ASom    G    A        0      0        2 
   6  chr6_48450431     HCab    G    A        0      0        2 
   6  chr6_48450431     HPrz    G    A        0      0        2 
   6  chr6_48450431     ZBoe    G    A        0      0        2 
   6  chr6_48450431     ZGre    G    A      0.5      1        2 
   6  chr6_48450431     ZHar    G    A        0      0        2 
   6  chr6_48450431   Sample    G    A        0      0        2 
   6  chr6_48457618     AAsi    A    C        0      0        2 
   6  chr6_48457618     AKia    A    C        0      0        2 
   6  chr6_48457618     AOna    A    C        0      0        2 
   6  chr6_48457618     ASom    A    C        0      0        2 
   6  chr6_48457618     HCab    A    C        0      0        2 
   6  chr6_48457618     HPrz    A    C        0      0        2 
   6  chr6_48457618     ZBoe    A    C        1      2        2 
   6  chr6_48457618     ZGre    A    C        0      0        2 
   6  chr6_48457618     ZHar    A    C        0      0        2 
   6  chr6_48457618   Sample    A    C        0      0        2 
   6  chr6_48461118     AAsi    C    G        0      0        2 
   6  chr6_48461118     AKia    C    G        0      0        2 
   6  chr6_48461118     AOna    C    G        0      0        2 
   6  chr6_48461118     ASom    C    G        0      0        2 
   6  chr6_48461118     HCab    C    G        0      0        2 
   6  chr6_48461118     HPrz    C    G      0.5      1        2 
   6  chr6_48461118     ZBoe    C    G        0      0        2 
   6  chr6_48461118     ZGre    C    G        0      0        2 
   6  chr6_48461118     ZHar    C    G        0      0        2 
   6  chr6_48461118   Sample    C    G        0      0        2 
   6  chr6_48461472     AAsi    A    G        0      0        2 
   6  chr6_48461472     AKia    A    G        0      0        2 
   6  chr6_48461472     AOna    A    G        0      0        2 
   6  chr6_48461472     ASom    A    G        0      0        2 
   6  chr6_48461472     HCab    A    G        1      2        2 
   6  chr6_48461472     HPrz    A    G      0.5      1        2 
   6  chr6_48461472     ZBoe    A    G        0      0        2 
   6  chr6_48461472     ZGre    A    G        0      0        2 
   6  chr6_48461472     ZHar    A    G        0      0        2 
   6  chr6_48461472   Sample    A    G        1      2        2 
   6  chr6_48476369     AAsi    C    T        0      0        2 
   6  chr6_48476369     AKia    C    T        0      0        2 
   6  chr6_48476369     AOna    C    T        0      0        2 
   6  chr6_48476369     ASom    C    T        0      0        2 
   6  chr6_48476369     HCab    C    T        1      2        2 
   6  chr6_48476369     HPrz    C    T        1      2        2 
   6  chr6_48476369     ZBoe    C    T        0      0        2 
   6  chr6_48476369     ZGre    C    T        0      0        2 
   6  chr6_48476369     ZHar    C    T        0      0        2 
   6  chr6_48476369   Sample    C    T        1      2        2 
   6  chr6_48486667     AAsi    G    C        0      0        2 
   6  chr6_48486667     AKia    G    C        0      0        2 
   6  chr6_48486667     AOna    G    C        0      0        2 
   6  chr6_48486667     ASom    G    C        0      0        2 
   6  chr6_48486667     HCab    G    C        0      0        2 
   6  chr6_48486667     HPrz    G    C        0      0        2 
   6  chr6_48486667     ZBoe    G    C        0      0        2 
   6  chr6_48486667     ZGre    G    C        1      2        2 
   6  chr6_48486667     ZHar    G    C        0      0        2 
   6  chr6_48486667   Sample    G    C        0      0        2 
   6  chr6_48489768     AAsi    C    G        1      2        2 
   6  chr6_48489768     AKia    C    G        0      0        2 
   6  chr6_48489768     AOna    C    G        0      0        2 
   6  chr6_48489768     ASom    C    G        1      2        2 
   6  chr6_48489768     HCab    C    G        0      0        2 
   6  chr6_48489768     HPrz    C    G        0      0        2 
   6  chr6_48489768     ZBoe    C    G        0      0        2 
   6  chr6_48489768     ZGre    C    G        0      0        2 
   6  chr6_48489768     ZHar    C    G        0      0        2 
   6  chr6_48489768   Sample    C    G        0      0        2 
   6  chr6_48504135     AAsi    G    A        0      0        2 
   6  chr6_48504135     AKia    G    A        0      0        2 
   6  chr6_48504135     AOna    G    A        0      0        2 
   6  chr6_48504135     ASom    G    A        0      0        2 
   6  chr6_48504135     HCab    G    A        1      2        2 
   6  chr6_48504135     HPrz    G    A        1      2        2 
   6  chr6_48504135     ZBoe    G    A        0      0        2 
   6  chr6_48504135     ZGre    G    A        0      0        2 
   6  chr6_48504135     ZHar    G    A        0      0        2 
   6  chr6_48504135   Sample    G    A        1      2        2 
   6  chr6_48521029     AAsi    C    T        0      0        2 
   6  chr6_48521029     AKia    C    T        0      0        2 
   6  chr6_48521029     AOna    C    T        0      0        2 
   6  chr6_48521029     ASom    C    T        0      0        2 
   6  chr6_48521029     HCab    C    T        1      2        2 
   6  chr6_48521029     HPrz    C    T        1      2        2 
   6  chr6_48521029     ZBoe    C    T        0      0        2 
   6  chr6_48521029     ZGre    C    T        0      0        2 
   6  chr6_48521029     ZHar    C    T        0      0        2 
   6  chr6_48521029   Sample    C    T        1      2        2 
   6  chr6_48537814     AAsi    T    C        0      0        2 
   6  chr6_48537814     AKia    T    C        0      0        2 
   6  chr6_48537814     AOna    T    C        0      0        2 
   6  chr6_48537814     ASom    T    C        0      0        2 
   6  chr6_48537814     HCab    T    C        0      0        2 
   6  chr6_48537814     HPrz    T    C        0      0        2 
   6  chr6_48537814     ZBoe    T    C        1      2        2 
   6  chr6_48537814     ZGre    T    C        0      0        2 
   6  chr6_48537814     ZHar    T    C        0      0        2 
   6  chr6_48537814   Sample    T    C        0      0        2 
   6  chr6_48554534     AAsi    A    C        0      0        2 
   6  chr6_48554534     AKia    A    C        1      2        2 
   6  chr6_48554534     AOna    A    C        1      2        2 
   6  chr6_48554534     ASom    A    C        0      0        2 
   6  chr6_48554534     HCab    A    C        0      0        2 
   6  chr6_48554534     HPrz    A    C        0      0        2 
   6  chr6_48554534     ZBoe    A    C        0      0        2 
   6  chr6_48554534     ZGre    A    C        0      0        2 
   6  chr6_48554534     ZHar    A    C        0      0        2 
   6  chr6_48554534   Sample    A    C        0      0        2 
   6  chr6_48558220     AAsi    G    A        0      0        2 
   6  chr6_48558220     AKia    G    A        0      0        2 
   6  chr6_48558220     AOna    G    A      0.5      1        2 
   6  chr6_48558220     ASom    G    A        0      0        2 
   6  chr6_48558220     HCab    G    A        0      0        2 
   6  chr6_48558220     HPrz    G    A        0      0        2 
   6  chr6_48558220     ZBoe    G    A        0      0        2 
   6  chr6_48558220     ZGre    G    A        0      0        2 
   6  chr6_48558220     ZHar    G    A        0      0        2 
   6  chr6_48558220   Sample    G    A        0      0        2 
   6  chr6_48566792     AAsi    T    C        0      0        2 
   6  chr6_48566792     AKia    T    C      0.5      1        2 
   6  chr6_48566792     AOna    T    C      0.5      1        2 
   6  chr6_48566792     ASom    T    C        0      0        2 
   6  chr6_48566792     HCab    T    C        0      0        2 
   6  chr6_48566792     HPrz    T    C        0      0        2 
   6  chr6_48566792     ZBoe    T    C        0      0        2 
   6  chr6_48566792     ZGre    T    C        0      0        2 
   6  chr6_48566792     ZHar    T    C        0      0        2 
   6  chr6_48566792   Sample    T    C        0      0        2 
   6  chr6_48571347     AAsi    A    T        0      0        2 
   6  chr6_48571347     AKia    A    T      0.5      1        2 
   6  chr6_48571347     AOna    A    T        0      0        2 
   6  chr6_48571347     ASom    A    T        0      0        2 
   6  chr6_48571347     HCab    A    T        0      0        2 
   6  chr6_48571347     HPrz    A    T        0      0        2 
   6  chr6_48571347     ZBoe    A    T        0      0        2 
   6  chr6_48571347     ZGre    A    T        0      0        2 
   6  chr6_48571347     ZHar    A    T        0      0        2 
   6  chr6_48571347   Sample    A    T        0      0        2 
   6  chr6_48572095     AAsi    A    G        0      0        2 
   6  chr6_48572095     AKia    A    G        0      0        2 
   6  chr6_48572095     AOna    A    G        0      0        2 
   6  chr6_48572095     ASom    A    G        0      0        2 
   6  chr6_48572095     HCab    A    G        1      2        2 
   6  chr6_48572095     HPrz    A    G        1      2        2 
   6  chr6_48572095     ZBoe    A    G        0      0        2 
   6  chr6_48572095     ZGre    A    G        0      0        2 
   6  chr6_48572095     ZHar    A    G        0      0        2 
   6  chr6_48572095   Sample    A    G        1      2        2 
   6  chr6_48573025     AAsi    T    C        0      0        2 
   6  chr6_48573025     AKia    T    C        0      0        2 
   6  chr6_48573025     AOna    T    C        0      0        2 
   6  chr6_48573025     ASom    T    C        0      0        2 
   6  chr6_48573025     HCab    T    C        0      0        2 
   6  chr6_48573025     HPrz    T    C        0      0        2 
   6  chr6_48573025     ZBoe    T    C      0.5      1        2 
   6  chr6_48573025     ZGre    T    C        0      0        2 
   6  chr6_48573025     ZHar    T    C        0      0        2 
   6  chr6_48573025   Sample    T    C        0      0        2 
   6  chr6_48574891     AAsi    A    G        0      0        2 
   6  chr6_48574891     AKia    A    G        0      0        2 
   6  chr6_48574891     AOna    A    G        0      0        2 
   6  chr6_48574891     ASom    A    G        0      0        2 
   6  chr6_48574891     HCab    A    G        0      0        2 
   6  chr6_48574891     HPrz    A    G        0      0        2 
   6  chr6_48574891     ZBoe    A    G        1      2        2 
   6  chr6_48574891     ZGre    A    G        0      0        2 
   6  chr6_48574891     ZHar    A    G        0      0        2 
   6  chr6_48574891   Sample    A    G        0      0        2 
   6  chr6_48587441     AAsi    T    C        0      0        2 
   6  chr6_48587441     AKia    T    C        0      0        2 
   6  chr6_48587441     AOna    T    C        0      0        2 
   6  chr6_48587441     ASom    T    C        0      0        2 
   6  chr6_48587441     HCab    T    C        0      0        2 
   6  chr6_48587441     HPrz    T    C        0      0        2 
   6  chr6_48587441     ZBoe    T    C        0      0        2 
   6  chr6_48587441     ZGre    T    C        1      2        2 
   6  chr6_48587441     ZHar    T    C        0      0        2 
   6  chr6_48587441   Sample    T    C        0      0        2 
   6  chr6_48595357     AAsi    A    G        0      0        2 
   6  chr6_48595357     AKia    A    G        0      0        2 
   6  chr6_48595357     AOna    A    G        0      0        2 
   6  chr6_48595357     ASom    A    G        0      0        2 
   6  chr6_48595357     HCab    A    G        0      0        2 
   6  chr6_48595357     HPrz    A    G        0      0        2 
   6  chr6_48595357     ZBoe    A    G        0      0        2 
   6  chr6_48595357     ZGre    A    G        0      0        2 
   6  chr6_48595357     ZHar    A    G        1      2        2 
   6  chr6_48595357   Sample    A    G        0      0        2 
   6  chr6_48597886     AAsi    G    T        0      0        2 
   6  chr6_48597886     AKia    G    T        0      0        2 
   6  chr6_48597886     AOna    G    T        0      0        2 
   6  chr6_48597886     ASom    G    T      0.5      1        2 
   6  chr6_48597886     HCab    G    T        0      0        2 
   6  chr6_48597886     HPrz    G    T        0      0        2 
   6  chr6_48597886     ZBoe    G    T        0      0        2 
   6  chr6_48597886     ZGre    G    T        0      0        2 
   6  chr6_48597886     ZHar    G    T        0      0        2 
   6  chr6_48597886   Sample    G    T        0      0        2 
   6  chr6_48607804     AAsi    G    A        0      0        2 
   6  chr6_48607804     AKia    G    A        0      0        2 
   6  chr6_48607804     AOna    G    A        0      0        2 
   6  chr6_48607804     ASom    G    A        0      0        2 
   6  chr6_48607804     HCab    G    A        1      2        2 
   6  chr6_48607804     HPrz    G    A        1      2        2 
   6  chr6_48607804     ZBoe    G    A        0      0        2 
   6  chr6_48607804     ZGre    G    A        0      0        2 
   6  chr6_48607804     ZHar    G    A        0      0        2 
   6  chr6_48607804   Sample    G    A        1      2        2 
   6  chr6_48607811     AAsi    A    G        0      0        2 
   6  chr6_48607811     AKia    A    G        0      0        2 
   6  chr6_48607811     AOna    A    G        0      0        2 
   6  chr6_48607811     ASom    A    G        0      0        2 
   6  chr6_48607811     HCab    A    G        1      2        2 
   6  chr6_48607811     HPrz    A    G        1      2        2 
   6  chr6_48607811     ZBoe    A    G        0      0        2 
   6  chr6_48607811     ZGre    A    G        0      0        2 
   6  chr6_48607811     ZHar    A    G        0      0        2 
   6  chr6_48607811   Sample    A    G        1      2        2 
   6  chr6_48610989     AAsi    C    T        0      0        2 
   6  chr6_48610989     AKia    C    T        0      0        2 
   6  chr6_48610989     AOna    C    T        0      0        2 
   6  chr6_48610989     ASom    C    T        0      0        2 
   6  chr6_48610989     HCab    C    T        1      2        2 
   6  chr6_48610989     HPrz    C    T        1      2        2 
   6  chr6_48610989     ZBoe    C    T        0      0        2 
   6  chr6_48610989     ZGre    C    T        0      0        2 
   6  chr6_48610989     ZHar    C    T        0      0        2 
   6  chr6_48610989   Sample    C    T        1      2        2 
   6  chr6_48612786     AAsi    C    G        0      0        2 
   6  chr6_48612786     AKia    C    G        0      0        2 
   6  chr6_48612786     AOna    C    G        0      0        2 
   6  chr6_48612786     ASom    C    G        0      0        2 
   6  chr6_48612786     HCab    C    G        0      0        2 
   6  chr6_48612786     HPrz    C    G        0      0        2 
   6  chr6_48612786     ZBoe    C    G        0      0        2 
   6  chr6_48612786     ZGre    C    G        0      0        2 
   6  chr6_48612786     ZHar    C    G        1      2        2 
   6  chr6_48612786   Sample    C    G        0      0        2 
   6  chr6_48619705     AAsi    A    G        0      0        2 
   6  chr6_48619705     AKia    A    G        0      0        2 
   6  chr6_48619705     AOna    A    G        0      0        2 
   6  chr6_48619705     ASom    A    G        0      0        2 
   6  chr6_48619705     HCab    A    G        1      2        2 
   6  chr6_48619705     HPrz    A    G        1      2        2 
   6  chr6_48619705     ZBoe    A    G        0      0        2 
   6  chr6_48619705     ZGre    A    G        0      0        2 
   6  chr6_48619705     ZHar    A    G        0      0        2 
   6  chr6_48619705   Sample    A    G        1      2        2 
   6  chr6_48621941     AAsi    A    G        0      0        2 
   6  chr6_48621941     AKia    A    G        0      0        2 
   6  chr6_48621941     AOna    A    G        0      0        2 
   6  chr6_48621941     ASom    A    G        0      0        2 
   6  chr6_48621941     HCab    A    G        1      2        2 
   6  chr6_48621941     HPrz    A    G        1      2        2 
   6  chr6_48621941     ZBoe    A    G        0      0        2 
   6  chr6_48621941     ZGre    A    G        0      0        2 
   6  chr6_48621941     ZHar    A    G        0      0        2 
   6  chr6_48621941   Sample    A    G        1      2        2 
   6  chr6_48630144     AAsi    T    C        0      0        2 
   6  chr6_48630144     AKia    T    C        0      0        2 
   6  chr6_48630144     AOna    T    C        0      0        2 
   6  chr6_48630144     ASom    T    C        0      0        2 
   6  chr6_48630144     HCab    T    C        0      0        2 
   6  chr6_48630144     HPrz    T    C        0      0        2 
   6  chr6_48630144     ZBoe    T    C        0      0        2 
   6  chr6_48630144     ZGre    T    C      0.5      1        2 
   6  chr6_48630144     ZHar    T    C        0      0        2 
   6  chr6_48630144   Sample    T    C        0      0        2 
   6  chr6_48634462     AAsi    T    C        0      0        2 
   6  chr6_48634462     AKia    T    C        0      0        2 
   6  chr6_48634462     AOna    T    C        0      0        2 
   6  chr6_48634462     ASom    T    C        0      0        2 
   6  chr6_48634462     HCab    T    C        0      0        2 
   6  chr6_48634462     HPrz    T    C        0      0        2 
   6  chr6_48634462     ZBoe    T    C        0      0        2 
   6  chr6_48634462     ZGre    T    C      0.5      1        2 
   6  chr6_48634462     ZHar    T    C        0      0        2 
   6  chr6_48634462   Sample    T    C        0      0        2 
   6  chr6_48635755     AAsi    A    G        0      0        2 
   6  chr6_48635755     AKia    A    G        0      0        2 
   6  chr6_48635755     AOna    A    G        0      0        2 
   6  chr6_48635755     ASom    A    G        0      0        2 
   6  chr6_48635755     HCab    A    G        1      2        2 
   6  chr6_48635755     HPrz    A    G        1      2        2 
   6  chr6_48635755     ZBoe    A    G        0      0        2 
   6  chr6_48635755     ZGre    A    G        0      0        2 
   6  chr6_48635755     ZHar    A    G        0      0        2 
   6  chr6_48635755   Sample    A    G        1      2        2 
   6  chr6_48642180     AAsi    G    A        0      0        2 
   6  chr6_48642180     AKia    G    A        0      0        2 
   6  chr6_48642180     AOna    G    A      0.5      1        2 
   6  chr6_48642180     ASom    G    A        0      0        2 
   6  chr6_48642180     HCab    G    A        0      0        2 
   6  chr6_48642180     HPrz    G    A        0      0        2 
   6  chr6_48642180     ZBoe    G    A        0      0        2 
   6  chr6_48642180     ZGre    G    A        0      0        2 
   6  chr6_48642180     ZHar    G    A        0      0        2 
   6  chr6_48642180   Sample    G    A        0      0        2 
   6  chr6_48643476     AAsi    C    A        0      0        2 
   6  chr6_48643476     AKia    C    A        0      0        2 
   6  chr6_48643476     AOna    C    A        0      0        2 
   6  chr6_48643476     ASom    C    A        0      0        2 
   6  chr6_48643476     HCab    C    A        1      2        2 
   6  chr6_48643476     HPrz    C    A        1      2        2 
   6  chr6_48643476     ZBoe    C    A        0      0        2 
   6  chr6_48643476     ZGre    C    A        0      0        2 
   6  chr6_48643476     ZHar    C    A        0      0        2 
   6  chr6_48643476   Sample    C    A        1      2        2 
   6  chr6_48647491     AAsi    T    C        0      0        2 
   6  chr6_48647491     AKia    T    C        0      0        2 
   6  chr6_48647491     AOna    T    C        0      0        2 
   6  chr6_48647491     ASom    T    C        0      0        2 
   6  chr6_48647491     HCab    T    C        0      0        2 
   6  chr6_48647491     HPrz    T    C      0.5      1        2 
   6  chr6_48647491     ZBoe    T    C        0      0        2 
   6  chr6_48647491     ZGre    T    C        0      0        2 
   6  chr6_48647491     ZHar    T    C        0      0        2 
   6  chr6_48647491   Sample    T    C        0      0        2 
   6  chr6_48651347     AAsi    A    C        0      0        2 
   6  chr6_48651347     AKia    A    C        0      0        2 
   6  chr6_48651347     AOna    A    C        0      0        2 
   6  chr6_48651347     ASom    A    C        0      0        2 
   6  chr6_48651347     HCab    A    C        1      2        2 
   6  chr6_48651347     HPrz    A    C        1      2        2 
   6  chr6_48651347     ZBoe    A    C        0      0        2 
   6  chr6_48651347     ZGre    A    C        0      0        2 
   6  chr6_48651347     ZHar    A    C        0      0        2 
   6  chr6_48651347   Sample    A    C        1      2        2 
   6  chr6_48656146     AAsi    T    A        0      0        2 
   6  chr6_48656146     AKia    T    A        0      0        2 
   6  chr6_48656146     AOna    T    A        0      0        2 
   6  chr6_48656146     ASom    T    A        0      0        2 
   6  chr6_48656146     HCab    T    A        0      0        2 
   6  chr6_48656146     HPrz    T    A        0      0        2 
   6  chr6_48656146     ZBoe    T    A        0      0        2 
   6  chr6_48656146     ZGre    T    A        1      2        2 
   6  chr6_48656146     ZHar    T    A        0      0        2 
   6  chr6_48656146   Sample    T    A        0      0        2 
   6  chr6_48675415     AAsi    A    G        0      0        2 
   6  chr6_48675415     AKia    A    G        0      0        2 
   6  chr6_48675415     AOna    A    G        0      0        2 
   6  chr6_48675415     ASom    A    G        0      0        2 
   6  chr6_48675415     HCab    A    G        1      2        2 
   6  chr6_48675415     HPrz    A    G        1      2        2 
   6  chr6_48675415     ZBoe    A    G        0      0        2 
   6  chr6_48675415     ZGre    A    G        0      0        2 
   6  chr6_48675415     ZHar    A    G        0      0        2 
   6  chr6_48675415   Sample    A    G        1      2        2 
   6  chr6_48700046     AAsi    A    G        0      0        2 
   6  chr6_48700046     AKia    A    G        0      0        2 
   6  chr6_48700046     AOna    A    G        0      0        2 
   6  chr6_48700046     ASom    A    G        0      0        2 
   6  chr6_48700046     HCab    A    G        0      0        2 
   6  chr6_48700046     HPrz    A    G        0      0        2 
   6  chr6_48700046     ZBoe    A    G        0      0        2 
   6  chr6_48700046     ZGre    A    G        0      0        2 
   6  chr6_48700046     ZHar    A    G      0.5      1        2 
   6  chr6_48700046   Sample    A    G        0      0        2 
   6  chr6_48716121     AAsi    A    G        0      0        2 
   6  chr6_48716121     AKia    A    G        0      0        2 
   6  chr6_48716121     AOna    A    G        0      0        2 
   6  chr6_48716121     ASom    A    G        0      0        2 
   6  chr6_48716121     HCab    A    G        0      0        2 
   6  chr6_48716121     HPrz    A    G        0      0        2 
   6  chr6_48716121     ZBoe    A    G        0      0        2 
   6  chr6_48716121     ZGre    A    G        1      2        2 
   6  chr6_48716121     ZHar    A    G        0      0        2 
   6  chr6_48716121   Sample    A    G        0      0        2 
   6  chr6_48718750     AAsi    C    A        0      0        2 
   6  chr6_48718750     AKia    C    A        0      0        2 
   6  chr6_48718750     AOna    C    A        0      0        2 
   6  chr6_48718750     ASom    C    A        0      0        2 
   6  chr6_48718750     HCab    C    A        0      0        2 
   6  chr6_48718750     HPrz    C    A        0      0        2 
   6  chr6_48718750     ZBoe    C    A        0      0        2 
   6  chr6_48718750     ZGre    C    A        0      0        2 
   6  chr6_48718750     ZHar    C    A        1      2        2 
   6  chr6_48718750   Sample    C    A        0      0        2 
   6  chr6_48730525     AAsi    A    G        0      0        2 
   6  chr6_48730525     AKia    A    G        0      0        2 
   6  chr6_48730525     AOna    A    G        0      0        2 
   6  chr6_48730525     ASom    A    G        0      0        2 
   6  chr6_48730525     HCab    A    G        0      0        2 
   6  chr6_48730525     HPrz    A    G      0.5      1        2 
   6  chr6_48730525     ZBoe    A    G        0      0        2 
   6  chr6_48730525     ZGre    A    G        0      0        2 
   6  chr6_48730525     ZHar    A    G        0      0        2 
   6  chr6_48730525   Sample    A    G        0      0        2 
   6  chr6_48739472     AAsi    G    C        0      0        2 
   6  chr6_48739472     AKia    G    C        0      0        2 
   6  chr6_48739472     AOna    G    C        0      0        2 
   6  chr6_48739472     ASom    G    C        0      0        2 
   6  chr6_48739472     HCab    G    C        0      0        2 
   6  chr6_48739472     HPrz    G    C        0      0        2 
   6  chr6_48739472     ZBoe    G    C        0      0        2 
   6  chr6_48739472     ZGre    G    C        1      2        2 
   6  chr6_48739472     ZHar    G    C        0      0        2 
   6  chr6_48739472   Sample    G    C        0      0        2 
   6  chr6_48742326     AAsi    T    C        0      0        2 
   6  chr6_48742326     AKia    T    C        0      0        2 
   6  chr6_48742326     AOna    T    C        0      0        2 
   6  chr6_48742326     ASom    T    C        0      0        2 
   6  chr6_48742326     HCab    T    C        1      2        2 
   6  chr6_48742326     HPrz    T    C        1      2        2 
   6  chr6_48742326     ZBoe    T    C        0      0        2 
   6  chr6_48742326     ZGre    T    C        0      0        2 
   6  chr6_48742326     ZHar    T    C        0      0        2 
   6  chr6_48742326   Sample    T    C        1      2        2 
   6  chr6_48744849     AAsi    C    A        0      0        2 
   6  chr6_48744849     AKia    C    A        0      0        2 
   6  chr6_48744849     AOna    C    A        0      0        2 
   6  chr6_48744849     ASom    C    A        0      0        2 
   6  chr6_48744849     HCab    C    A        1      2        2 
   6  chr6_48744849     HPrz    C    A        1      2        2 
   6  chr6_48744849     ZBoe    C    A        0      0        2 
   6  chr6_48744849     ZGre    C    A        0      0        2 
   6  chr6_48744849     ZHar    C    A        0      0        2 
   6  chr6_48744849   Sample    C    A        1      2        2 
   6  chr6_48745374     AAsi    C    G        0      0        2 
   6  chr6_48745374     AKia    C    G        0      0        2 
   6  chr6_48745374     AOna    C    G        0      0        2 
   6  chr6_48745374     ASom    C    G        0      0        2 
   6  chr6_48745374     HCab    C    G        1      2        2 
   6  chr6_48745374     HPrz    C    G        1      2        2 
   6  chr6_48745374     ZBoe    C    G        0      0        2 
   6  chr6_48745374     ZGre    C    G        0      0        2 
   6  chr6_48745374     ZHar    C    G        0      0        2 
   6  chr6_48745374   Sample    C    G        1      2        2 
   6  chr6_48748702     AAsi    A    C        0      0        2 
   6  chr6_48748702     AKia    A    C        0      0        2 
   6  chr6_48748702     AOna    A    C        0      0        2 
   6  chr6_48748702     ASom    A    C        0      0        2 
   6  chr6_48748702     HCab    A    C        0      0        2 
   6  chr6_48748702     HPrz    A    C        0      0        2 
   6  chr6_48748702     ZBoe    A    C        1      2        2 
   6  chr6_48748702     ZGre    A    C        0      0        2 
   6  chr6_48748702     ZHar    A    C        1      2        2 
   6  chr6_48748702   Sample    A    C        0      0        2 
   6  chr6_48752351     AAsi    G    A        0      0        2 
   6  chr6_48752351     AKia    G    A        0      0        2 
   6  chr6_48752351     AOna    G    A        0      0        2 
   6  chr6_48752351     ASom    G    A        0      0        2 
   6  chr6_48752351     HCab    G    A        0      0        2 
   6  chr6_48752351     HPrz    G    A        0      0        2 
   6  chr6_48752351     ZBoe    G    A        0      0        2 
   6  chr6_48752351     ZGre    G    A        1      2        2 
   6  chr6_48752351     ZHar    G    A        0      0        2 
   6  chr6_48752351   Sample    G    A        0      0        2 
   6  chr6_48752678     AAsi    T    C        0      0        2 
   6  chr6_48752678     AKia    T    C        0      0        2 
   6  chr6_48752678     AOna    T    C        0      0        2 
   6  chr6_48752678     ASom    T    C        0      0        2 
   6  chr6_48752678     HCab    T    C        1      2        2 
   6  chr6_48752678     HPrz    T    C        1      2        2 
   6  chr6_48752678     ZBoe    T    C        0      0        2 
   6  chr6_48752678     ZGre    T    C        0      0        2 
   6  chr6_48752678     ZHar    T    C        0      0        2 
   6  chr6_48752678   Sample    T    C        1      2        2 
   6  chr6_48754761     AAsi    C    G        1      2        2 
   6  chr6_48754761     AKia    C    G        0      0        2 
   6  chr6_48754761     AOna    C    G        0      0        2 
   6  chr6_48754761     ASom    C    G        1      2        2 
   6  chr6_48754761     HCab    C    G        0      0        2 
   6  chr6_48754761     HPrz    C    G        0      0        2 
   6  chr6_48754761     ZBoe    C    G        0      0        2 
   6  chr6_48754761     ZGre    C    G        0      0        2 
   6  chr6_48754761     ZHar    C    G        0      0        2 
   6  chr6_48754761   Sample    C    G        0      0        2 
   6  chr6_48761788     AAsi    C    G        0      0        2 
   6  chr6_48761788     AKia    C    G        0      0        2 
   6  chr6_48761788     AOna    C    G        0      0        2 
   6  chr6_48761788     ASom    C    G        0      0        2 
   6  chr6_48761788     HCab    C    G        0      0        2 
   6  chr6_48761788     HPrz    C    G      0.5      1        2 
   6  chr6_48761788     ZBoe    C    G        0      0        2 
   6  chr6_48761788     ZGre    C    G        0      0        2 
   6  chr6_48761788     ZHar    C    G        0      0        2 
   6  chr6_48761788   Sample    C    G        0      0        2 
   6  chr6_48770211     AAsi    C    G        0      0        2 
   6  chr6_48770211     AKia    C    G        0      0        2 
   6  chr6_48770211     AOna    C    G        0      0        2 
   6  chr6_48770211     ASom    C    G        0      0        2 
   6  chr6_48770211     HCab    C    G        1      2        2 
   6  chr6_48770211     HPrz    C    G        1      2        2 
   6  chr6_48770211     ZBoe    C    G        0      0        2 
   6  chr6_48770211     ZGre    C    G        0      0        2 
   6  chr6_48770211     ZHar    C    G        0      0        2 
   6  chr6_48770211   Sample    C    G        1      2        2 
   6  chr6_48774262     AAsi    T    C        0      0        2 
   6  chr6_48774262     AKia    T    C        0      0        2 
   6  chr6_48774262     AOna    T    C        0      0        2 
   6  chr6_48774262     ASom    T    C        0      0        2 
   6  chr6_48774262     HCab    T    C        0      0        2 
   6  chr6_48774262     HPrz    T    C        0      0        2 
   6  chr6_48774262     ZBoe    T    C        1      2        2 
   6  chr6_48774262     ZGre    T    C        0      0        2 
   6  chr6_48774262     ZHar    T    C        0      0        2 
   6  chr6_48774262   Sample    T    C        0      0        2 
   6  chr6_48779500     AAsi    C    T        0      0        2 
   6  chr6_48779500     AKia    C    T        0      0        2 
   6  chr6_48779500     AOna    C    T        0      0        2 
   6  chr6_48779500     ASom    C    T        0      0        2 
   6  chr6_48779500     HCab    C    T        0      0        2 
   6  chr6_48779500     HPrz    C    T      0.5      1        2 
   6  chr6_48779500     ZBoe    C    T        0      0        2 
   6  chr6_48779500     ZGre    C    T        0      0        2 
   6  chr6_48779500     ZHar    C    T        0      0        2 
   6  chr6_48779500   Sample    C    T        0      0        2 
   6  chr6_48790104     AAsi    A    G        0      0        2 
   6  chr6_48790104     AKia    A    G        0      0        2 
   6  chr6_48790104     AOna    A    G        0      0        2 
   6  chr6_48790104     ASom    A    G        0      0        2 
   6  chr6_48790104     HCab    A    G        0      0        2 
   6  chr6_48790104     HPrz    A    G        0      0        2 
   6  chr6_48790104     ZBoe    A    G        0      0        2 
   6  chr6_48790104     ZGre    A    G        0      0        2 
   6  chr6_48790104     ZHar    A    G      0.5      1        2 
   6  chr6_48790104   Sample    A    G        0      0        2 
   6  chr6_48795771     AAsi    A    G        0      0        2 
   6  chr6_48795771     AKia    A    G        0      0        2 
   6  chr6_48795771     AOna    A    G        0      0        2 
   6  chr6_48795771     ASom    A    G        0      0        2 
   6  chr6_48795771     HCab    A    G        0      0        2 
   6  chr6_48795771     HPrz    A    G        0      0        2 
   6  chr6_48795771     ZBoe    A    G        0      0        2 
   6  chr6_48795771     ZGre    A    G        0      0        2 
   6  chr6_48795771     ZHar    A    G      0.5      1        2 
   6  chr6_48795771   Sample    A    G        0      0        2 
   6  chr6_48799011     AAsi    T    A        0      0        2 
   6  chr6_48799011     AKia    T    A        0      0        2 
   6  chr6_48799011     AOna    T    A        0      0        2 
   6  chr6_48799011     ASom    T    A        0      0        2 
   6  chr6_48799011     HCab    T    A        0      0        2 
   6  chr6_48799011     HPrz    T    A        0      0        2 
   6  chr6_48799011     ZBoe    T    A        0      0        2 
   6  chr6_48799011     ZGre    T    A        0      0        2 
   6  chr6_48799011     ZHar    T    A      0.5      1        2 
   6  chr6_48799011   Sample    T    A        0      0        2 
   6  chr6_48800667     AAsi    T    C        0      0        2 
   6  chr6_48800667     AKia    T    C        0      0        2 
   6  chr6_48800667     AOna    T    C        0      0        2 
   6  chr6_48800667     ASom    T    C      0.5      1        2 
   6  chr6_48800667     HCab    T    C        0      0        2 
   6  chr6_48800667     HPrz    T    C        0      0        2 
   6  chr6_48800667     ZBoe    T    C        0      0        2 
   6  chr6_48800667     ZGre    T    C        0      0        2 
   6  chr6_48800667     ZHar    T    C        0      0        2 
   6  chr6_48800667   Sample    T    C        0      0        2 
   6  chr6_48803255     AAsi    G    C        0      0        2 
   6  chr6_48803255     AKia    G    C        0      0        2 
   6  chr6_48803255     AOna    G    C        0      0        2 
   6  chr6_48803255     ASom    G    C        0      0        2 
   6  chr6_48803255     HCab    G    C        0      0        2 
   6  chr6_48803255     HPrz    G    C      0.5      1        2 
   6  chr6_48803255     ZBoe    G    C        0      0        2 
   6  chr6_48803255     ZGre    G    C        0      0        2 
   6  chr6_48803255     ZHar    G    C        0      0        2 
   6  chr6_48803255   Sample    G    C        0      0        2 
   6  chr6_48805092     AAsi    T    C        0      0        2 
   6  chr6_48805092     AKia    T    C        0      0        2 
   6  chr6_48805092     AOna    T    C        0      0        2 
   6  chr6_48805092     ASom    T    C        0      0        2 
   6  chr6_48805092     HCab    T    C        0      0        2 
   6  chr6_48805092     HPrz    T    C        0      0        2 
   6  chr6_48805092     ZBoe    T    C        0      0        2 
   6  chr6_48805092     ZGre    T    C        0      0        2 
   6  chr6_48805092     ZHar    T    C      0.5      1        2 
   6  chr6_48805092   Sample    T    C        0      0        2 
   6  chr6_48808865     AAsi    G    A        0      0        2 
   6  chr6_48808865     AKia    G    A        0      0        2 
   6  chr6_48808865     AOna    G    A        0      0        2 
   6  chr6_48808865     ASom    G    A        0      0        2 
   6  chr6_48808865     HCab    G    A        1      2        2 
   6  chr6_48808865     HPrz    G    A        1      2        2 
   6  chr6_48808865     ZBoe    G    A        0      0        2 
   6  chr6_48808865     ZGre    G    A        0      0        2 
   6  chr6_48808865     ZHar    G    A        0      0        2 
   6  chr6_48808865   Sample    G    A        1      2        2 
   6  chr6_48811504     AAsi    G    A        0      0        2 
   6  chr6_48811504     AKia    G    A        0      0        2 
   6  chr6_48811504     AOna    G    A        0      0        2 
   6  chr6_48811504     ASom    G    A        0      0        2 
   6  chr6_48811504     HCab    G    A        1      2        2 
   6  chr6_48811504     HPrz    G    A        1      2        2 
   6  chr6_48811504     ZBoe    G    A        0      0        2 
   6  chr6_48811504     ZGre    G    A        0      0        2 
   6  chr6_48811504     ZHar    G    A        0      0        2 
   6  chr6_48811504   Sample    G    A        1      2        2 
   6  chr6_48811861     AAsi    A    G        0      0        2 
   6  chr6_48811861     AKia    A    G        0      0        2 
   6  chr6_48811861     AOna    A    G        0      0        2 
   6  chr6_48811861     ASom    A    G        0      0        2 
   6  chr6_48811861     HCab    A    G        1      2        2 
   6  chr6_48811861     HPrz    A    G      0.5      1        2 
   6  chr6_48811861     ZBoe    A    G        0      0        2 
   6  chr6_48811861     ZGre    A    G        0      0        2 
   6  chr6_48811861     ZHar    A    G        0      0        2 
   6  chr6_48811861   Sample    A    G        1      2        2 
   6  chr6_48814125     AAsi    T    A        0      0        2 
   6  chr6_48814125     AKia    T    A        0      0        2 
   6  chr6_48814125     AOna    T    A        0      0        2 
   6  chr6_48814125     ASom    T    A      0.5      1        2 
   6  chr6_48814125     HCab    T    A        0      0        2 
   6  chr6_48814125     HPrz    T    A        0      0        2 
   6  chr6_48814125     ZBoe    T    A        0      0        2 
   6  chr6_48814125     ZGre    T    A        0      0        2 
   6  chr6_48814125     ZHar    T    A        0      0        2 
   6  chr6_48814125   Sample    T    A        0      0        2 
   6  chr6_48823602     AAsi    G    C        1      2        2 
   6  chr6_48823602     AKia    G    C        0      0        2 
   6  chr6_48823602     AOna    G    C        0      0        2 
   6  chr6_48823602     ASom    G    C      0.5      1        2 
   6  chr6_48823602     HCab    G    C        0      0        2 
   6  chr6_48823602     HPrz    G    C        0      0        2 
   6  chr6_48823602     ZBoe    G    C        0      0        2 
   6  chr6_48823602     ZGre    G    C        0      0        2 
   6  chr6_48823602     ZHar    G    C        0      0        2 
   6  chr6_48823602   Sample    G    C        0      0        2 
   6  chr6_48831717     AAsi    T    C        0      0        2 
   6  chr6_48831717     AKia    T    C      0.5      1        2 
   6  chr6_48831717     AOna    T    C        0      0        2 
   6  chr6_48831717     ASom    T    C        0      0        2 
   6  chr6_48831717     HCab    T    C        0      0        2 
   6  chr6_48831717     HPrz    T    C        0      0        2 
   6  chr6_48831717     ZBoe    T    C        0      0        2 
   6  chr6_48831717     ZGre    T    C        0      0        2 
   6  chr6_48831717     ZHar    T    C        0      0        2 
   6  chr6_48831717   Sample    T    C        0      0        2 
   6  chr6_48832524     AAsi    A    G        0      0        2 
   6  chr6_48832524     AKia    A    G        0      0        2 
   6  chr6_48832524     AOna    A    G        0      0        2 
   6  chr6_48832524     ASom    A    G        0      0        2 
   6  chr6_48832524     HCab    A    G        0      0        2 
   6  chr6_48832524     HPrz    A    G        0      0        2 
   6  chr6_48832524     ZBoe    A    G        0      0        2 
   6  chr6_48832524     ZGre    A    G        1      2        2 
   6  chr6_48832524     ZHar    A    G        0      0        2 
   6  chr6_48832524   Sample    A    G        0      0        2 
   6  chr6_48835070     AAsi    A    G        0      0        2 
   6  chr6_48835070     AKia    A    G        0      0        2 
   6  chr6_48835070     AOna    A    G      0.5      1        2 
   6  chr6_48835070     ASom    A    G        0      0        2 
   6  chr6_48835070     HCab    A    G        0      0        2 
   6  chr6_48835070     HPrz    A    G        0      0        2 
   6  chr6_48835070     ZBoe    A    G        0      0        2 
   6  chr6_48835070     ZGre    A    G        0      0        2 
   6  chr6_48835070     ZHar    A    G        0      0        2 
   6  chr6_48835070   Sample    A    G        0      0        2 
   6  chr6_48836818     AAsi    T    C        0      0        2 
   6  chr6_48836818     AKia    T    C        0      0        2 
   6  chr6_48836818     AOna    T    C        0      0        2 
   6  chr6_48836818     ASom    T    C        0      0        2 
   6  chr6_48836818     HCab    T    C        0      0        2 
   6  chr6_48836818     HPrz    T    C      0.5      1        2 
   6  chr6_48836818     ZBoe    T    C        0      0        2 
   6  chr6_48836818     ZGre    T    C        0      0        2 
   6  chr6_48836818     ZHar    T    C        0      0        2 
   6  chr6_48836818   Sample    T    C        0      0        2 
   6  chr6_48846844     AAsi    T    C        0      0        2 
   6  chr6_48846844     AKia    T    C        1      2        2 
   6  chr6_48846844     AOna    T    C        0      0        2 
   6  chr6_48846844     ASom    T    C        0      0        2 
   6  chr6_48846844     HCab    T    C        0      0        2 
   6  chr6_48846844     HPrz    T    C        0      0        2 
   6  chr6_48846844     ZBoe    T    C        0      0        2 
   6  chr6_48846844     ZGre    T    C        0      0        2 
   6  chr6_48846844     ZHar    T    C        0      0        2 
   6  chr6_48846844   Sample    T    C        0      0        2 
   6  chr6_48869130     AAsi    T    C        0      0        2 
   6  chr6_48869130     AKia    T    C        0      0        2 
   6  chr6_48869130     AOna    T    C        0      0        2 
   6  chr6_48869130     ASom    T    C        0      0        2 
   6  chr6_48869130     HCab    T    C        0      0        2 
   6  chr6_48869130     HPrz    T    C        0      0        2 
   6  chr6_48869130     ZBoe    T    C        0      0        2 
   6  chr6_48869130     ZGre    T    C      0.5      1        2 
   6  chr6_48869130     ZHar    T    C        0      0        2 
   6  chr6_48869130   Sample    T    C        0      0        2 
   6  chr6_48870574     AAsi    C    T        0      0        2 
   6  chr6_48870574     AKia    C    T        0      0        2 
   6  chr6_48870574     AOna    C    T        0      0        2 
   6  chr6_48870574     ASom    C    T        0      0        2 
   6  chr6_48870574     HCab    C    T        0      0        2 
   6  chr6_48870574     HPrz    C    T        0      0        2 
   6  chr6_48870574     ZBoe    C    T        0      0        2 
   6  chr6_48870574     ZGre    C    T        1      2        2 
   6  chr6_48870574     ZHar    C    T        0      0        2 
   6  chr6_48870574   Sample    C    T        0      0        2 
   6  chr6_48871807     AAsi    A    T        0      0        2 
   6  chr6_48871807     AKia    A    T        0      0        2 
   6  chr6_48871807     AOna    A    T        0      0        2 
   6  chr6_48871807     ASom    A    T        0      0        2 
   6  chr6_48871807     HCab    A    T        0      0        2 
   6  chr6_48871807     HPrz    A    T      0.5      1        2 
   6  chr6_48871807     ZBoe    A    T        0      0        2 
   6  chr6_48871807     ZGre    A    T        0      0        2 
   6  chr6_48871807     ZHar    A    T        0      0        2 
   6  chr6_48871807   Sample    A    T        0      0        2 
   6  chr6_48872725     AAsi    G    T        0      0        2 
   6  chr6_48872725     AKia    G    T        0      0        2 
   6  chr6_48872725     AOna    G    T        0      0        2 
   6  chr6_48872725     ASom    G    T        0      0        2 
   6  chr6_48872725     HCab    G    T        0      0        2 
   6  chr6_48872725     HPrz    G    T        0      0        2 
   6  chr6_48872725     ZBoe    G    T        0      0        2 
   6  chr6_48872725     ZGre    G    T        0      0        2 
   6  chr6_48872725     ZHar    G    T      0.5      1        2 
   6  chr6_48872725   Sample    G    T        0      0        2 
   6  chr6_48882965     AAsi    C    T        0      0        2 
   6  chr6_48882965     AKia    C    T        0      0        2 
   6  chr6_48882965     AOna    C    T        0      0        2 
   6  chr6_48882965     ASom    C    T        0      0        2 
   6  chr6_48882965     HCab    C    T        1      2        2 
   6  chr6_48882965     HPrz    C    T        1      2        2 
   6  chr6_48882965     ZBoe    C    T        0      0        2 
   6  chr6_48882965     ZGre    C    T        0      0        2 
   6  chr6_48882965     ZHar    C    T        0      0        2 
   6  chr6_48882965   Sample    C    T        1      2        2 
   6  chr6_48886013     AAsi    G    T        0      0        2 
   6  chr6_48886013     AKia    G    T        0      0        2 
   6  chr6_48886013     AOna    G    T        0      0        2 
   6  chr6_48886013     ASom    G    T        0      0        2 
   6  chr6_48886013     HCab    G    T        0      0        2 
   6  chr6_48886013     HPrz    G    T        0      0        2 
   6  chr6_48886013     ZBoe    G    T        0      0        2 
   6  chr6_48886013     ZGre    G    T      0.5      1        2 
   6  chr6_48886013     ZHar    G    T        0      0        2 
   6  chr6_48886013   Sample    G    T        0      0        2 
   6  chr6_48888765     AAsi    A    C        0      0        2 
   6  chr6_48888765     AKia    A    C        0      0        2 
   6  chr6_48888765     AOna    A    C        0      0        2 
   6  chr6_48888765     ASom    A    C        0      0        2 
   6  chr6_48888765     HCab    A    C        1      2        2 
   6  chr6_48888765     HPrz    A    C      0.5      1        2 
   6  chr6_48888765     ZBoe    A    C        0      0        2 
   6  chr6_48888765     ZGre    A    C        0      0        2 
   6  chr6_48888765     ZHar    A    C        0      0        2 
   6  chr6_48888765   Sample    A    C        0      0        2 
   6  chr6_48902364     AAsi    G    A        0      0        2 
   6  chr6_48902364     AKia    G    A        0      0        2 
   6  chr6_48902364     AOna    G    A        0      0        2 
   6  chr6_48902364     ASom    G    A        0      0        2 
   6  chr6_48902364     HCab    G    A        0      0        2 
   6  chr6_48902364     HPrz    G    A        0      0        2 
   6  chr6_48902364     ZBoe    G    A        1      2        2 
   6  chr6_48902364     ZGre    G    A        0      0        2 
   6  chr6_48902364     ZHar    G    A        0      0        2 
   6  chr6_48902364   Sample    G    A        0      0        2 
   6  chr6_48902898     AAsi    G    C        0      0        2 
   6  chr6_48902898     AKia    G    C        0      0        2 
   6  chr6_48902898     AOna    G    C        0      0        2 
   6  chr6_48902898     ASom    G    C        0      0        2 
   6  chr6_48902898     HCab    G    C        1      2        2 
   6  chr6_48902898     HPrz    G    C        1      2        2 
   6  chr6_48902898     ZBoe    G    C        0      0        2 
   6  chr6_48902898     ZGre    G    C        0      0        2 
   6  chr6_48902898     ZHar    G    C        0      0        2 
   6  chr6_48902898   Sample    G    C        1      2        2 
   6  chr6_48905875     AAsi    T    C        0      0        2 
   6  chr6_48905875     AKia    T    C        0      0        2 
   6  chr6_48905875     AOna    T    C        0      0        2 
   6  chr6_48905875     ASom    T    C        0      0        2 
   6  chr6_48905875     HCab    T    C        0      0        2 
   6  chr6_48905875     HPrz    T    C        0      0        2 
   6  chr6_48905875     ZBoe    T    C        0      0        2 
   6  chr6_48905875     ZGre    T    C        0      0        2 
   6  chr6_48905875     ZHar    T    C      0.5      1        2 
   6  chr6_48905875   Sample    T    C        0      0        2 
   6  chr6_48913639     AAsi    G    A        0      0        2 
   6  chr6_48913639     AKia    G    A        0      0        2 
   6  chr6_48913639     AOna    G    A        0      0        2 
   6  chr6_48913639     ASom    G    A        0      0        2 
   6  chr6_48913639     HCab    G    A        1      2        2 
   6  chr6_48913639     HPrz    G    A        1      2        2 
   6  chr6_48913639     ZBoe    G    A        0      0        2 
   6  chr6_48913639     ZGre    G    A        0      0        2 
   6  chr6_48913639     ZHar    G    A        0      0        2 
   6  chr6_48913639   Sample    G    A        1      2        2 
   6  chr6_48921952     AAsi    T    C        0      0        2 
   6  chr6_48921952     AKia    T    C        0      0        2 
   6  chr6_48921952     AOna    T    C        0      0        2 
   6  chr6_48921952     ASom    T    C        0      0        2 
   6  chr6_48921952     HCab    T    C        1      2        2 
   6  chr6_48921952     HPrz    T    C        1      2        2 
   6  chr6_48921952     ZBoe    T    C        0      0        2 
   6  chr6_48921952     ZGre    T    C        0      0        2 
   6  chr6_48921952     ZHar    T    C        0      0        2 
   6  chr6_48921952   Sample    T    C        1      2        2 
   6  chr6_48924149     AAsi    C    T        0      0        2 
   6  chr6_48924149     AKia    C    T        0      0        2 
   6  chr6_48924149     AOna    C    T        0      0        2 
   6  chr6_48924149     ASom    C    T        0      0        2 
   6  chr6_48924149     HCab    C    T        1      2        2 
   6  chr6_48924149     HPrz    C    T        1      2        2 
   6  chr6_48924149     ZBoe    C    T        0      0        2 
   6  chr6_48924149     ZGre    C    T        0      0        2 
   6  chr6_48924149     ZHar    C    T        0      0        2 
   6  chr6_48924149   Sample    C    T        1      2        2 
   6  chr6_48924890     AAsi    A    G        0      0        2 
   6  chr6_48924890     AKia    A    G        0      0        2 
   6  chr6_48924890     AOna    A    G        0      0        2 
   6  chr6_48924890     ASom    A    G        0      0        2 
   6  chr6_48924890     HCab    A    G        0      0        2 
   6  chr6_48924890     HPrz    A    G        0      0        2 
   6  chr6_48924890     ZBoe    A    G      0.5      1        2 
   6  chr6_48924890     ZGre    A    G        0      0        2 
   6  chr6_48924890     ZHar    A    G        0      0        2 
   6  chr6_48924890   Sample    A    G        0      0        2 
   6  chr6_48928638     AAsi    C    T        1      2        2 
   6  chr6_48928638     AKia    C    T        0      0        2 
   6  chr6_48928638     AOna    C    T        0      0        2 
   6  chr6_48928638     ASom    C    T        1      2        2 
   6  chr6_48928638     HCab    C    T        0      0        2 
   6  chr6_48928638     HPrz    C    T        0      0        2 
   6  chr6_48928638     ZBoe    C    T        0      0        2 
   6  chr6_48928638     ZGre    C    T        0      0        2 
   6  chr6_48928638     ZHar    C    T        0      0        2 
   6  chr6_48928638   Sample    C    T        0      0        2 
   6  chr6_48933133     AAsi    T    C        0      0        2 
   6  chr6_48933133     AKia    T    C        0      0        2 
   6  chr6_48933133     AOna    T    C        0      0        2 
   6  chr6_48933133     ASom    T    C        0      0        2 
   6  chr6_48933133     HCab    T    C        0      0        2 
   6  chr6_48933133     HPrz    T    C        0      0        2 
   6  chr6_48933133     ZBoe    T    C      0.5      1        2 
   6  chr6_48933133     ZGre    T    C        0      0        2 
   6  chr6_48933133     ZHar    T    C        0      0        2 
   6  chr6_48933133   Sample    T    C        0      0        2 
   6  chr6_48933210     AAsi    G    T        0      0        2 
   6  chr6_48933210     AKia    G    T        0      0        2 
   6  chr6_48933210     AOna    G    T        0      0        2 
   6  chr6_48933210     ASom    G    T        0      0        2 
   6  chr6_48933210     HCab    G    T        1      2        2 
   6  chr6_48933210     HPrz    G    T        1      2        2 
   6  chr6_48933210     ZBoe    G    T        0      0        2 
   6  chr6_48933210     ZGre    G    T        0      0        2 
   6  chr6_48933210     ZHar    G    T        0      0        2 
   6  chr6_48933210   Sample    G    T        1      2        2 
   6  chr6_48934335     AAsi    T    G        0      0        2 
   6  chr6_48934335     AKia    T    G        0      0        2 
   6  chr6_48934335     AOna    T    G        0      0        2 
   6  chr6_48934335     ASom    T    G        0      0        2 
   6  chr6_48934335     HCab    T    G        0      0        2 
   6  chr6_48934335     HPrz    T    G        0      0        2 
   6  chr6_48934335     ZBoe    T    G        0      0        2 
   6  chr6_48934335     ZGre    T    G        1      2        2 
   6  chr6_48934335     ZHar    T    G        0      0        2 
   6  chr6_48934335   Sample    T    G        0      0        2 
   6  chr6_48936577     AAsi    C    T        0      0        2 
   6  chr6_48936577     AKia    C    T        0      0        2 
   6  chr6_48936577     AOna    C    T        0      0        2 
   6  chr6_48936577     ASom    C    T        0      0        2 
   6  chr6_48936577     HCab    C    T        1      2        2 
   6  chr6_48936577     HPrz    C    T        1      2        2 
   6  chr6_48936577     ZBoe    C    T        0      0        2 
   6  chr6_48936577     ZGre    C    T        0      0        2 
   6  chr6_48936577     ZHar    C    T        0      0        2 
   6  chr6_48936577   Sample    C    T        1      2        2 
   6  chr6_48936908     AAsi    T    C        1      2        2 
   6  chr6_48936908     AKia    T    C        0      0        2 
   6  chr6_48936908     AOna    T    C      0.5      1        2 
   6  chr6_48936908     ASom    T    C        1      2        2 
   6  chr6_48936908     HCab    T    C        0      0        2 
   6  chr6_48936908     HPrz    T    C        0      0        2 
   6  chr6_48936908     ZBoe    T    C        0      0        2 
   6  chr6_48936908     ZGre    T    C        0      0        2 
   6  chr6_48936908     ZHar    T    C        0      0        2 
   6  chr6_48936908   Sample    T    C        0      0        2 
   6  chr6_48941253     AAsi    G    C        0      0        2 
   6  chr6_48941253     AKia    G    C        0      0        2 
   6  chr6_48941253     AOna    G    C        0      0        2 
   6  chr6_48941253     ASom    G    C      0.5      1        2 
   6  chr6_48941253     HCab    G    C        0      0        2 
   6  chr6_48941253     HPrz    G    C        0      0        2 
   6  chr6_48941253     ZBoe    G    C        0      0        2 
   6  chr6_48941253     ZGre    G    C        0      0        2 
   6  chr6_48941253     ZHar    G    C        0      0        2 
   6  chr6_48941253   Sample    G    C        0      0        2 
   6  chr6_48947420     AAsi    T    C        0      0        2 
   6  chr6_48947420     AKia    T    C        0      0        2 
   6  chr6_48947420     AOna    T    C      0.5      1        2 
   6  chr6_48947420     ASom    T    C        0      0        2 
   6  chr6_48947420     HCab    T    C        0      0        2 
   6  chr6_48947420     HPrz    T    C        0      0        2 
   6  chr6_48947420     ZBoe    T    C        0      0        2 
   6  chr6_48947420     ZGre    T    C        0      0        2 
   6  chr6_48947420     ZHar    T    C        0      0        2 
   6  chr6_48947420   Sample    T    C        0      0        2 
   6  chr6_48953673     AAsi    T    C        1      2        2 
   6  chr6_48953673     AKia    T    C        0      0        2 
   6  chr6_48953673     AOna    T    C        1      2        2 
   6  chr6_48953673     ASom    T    C        1      2        2 
   6  chr6_48953673     HCab    T    C        0      0        2 
   6  chr6_48953673     HPrz    T    C        0      0        2 
   6  chr6_48953673     ZBoe    T    C        0      0        2 
   6  chr6_48953673     ZGre    T    C        0      0        2 
   6  chr6_48953673     ZHar    T    C        0      0        2 
   6  chr6_48953673   Sample    T    C        0      0        2 
   6  chr6_48957756     AAsi    A    G        1      2        2 
   6  chr6_48957756     AKia    A    G        0      0        2 
   6  chr6_48957756     AOna    A    G        1      2        2 
   6  chr6_48957756     ASom    A    G        1      2        2 
   6  chr6_48957756     HCab    A    G        0      0        2 
   6  chr6_48957756     HPrz    A    G        0      0        2 
   6  chr6_48957756     ZBoe    A    G        0      0        2 
   6  chr6_48957756     ZGre    A    G        0      0        2 
   6  chr6_48957756     ZHar    A    G        0      0        2 
   6  chr6_48957756   Sample    A    G        0      0        2 
   6  chr6_48957782     AAsi    G    T        0      0        2 
   6  chr6_48957782     AKia    G    T        0      0        2 
   6  chr6_48957782     AOna    G    T        0      0        2 
   6  chr6_48957782     ASom    G    T        0      0        2 
   6  chr6_48957782     HCab    G    T        0      0        2 
   6  chr6_48957782     HPrz    G    T        0      0        2 
   6  chr6_48957782     ZBoe    G    T        1      2        2 
   6  chr6_48957782     ZGre    G    T        0      0        2 
   6  chr6_48957782     ZHar    G    T        0      0        2 
   6  chr6_48957782   Sample    G    T        0      0        2 
   6  chr6_48957994     AAsi    C    T        0      0        2 
   6  chr6_48957994     AKia    C    T        0      0        2 
   6  chr6_48957994     AOna    C    T        0      0        2 
   6  chr6_48957994     ASom    C    T        0      0        2 
   6  chr6_48957994     HCab    C    T        0      0        2 
   6  chr6_48957994     HPrz    C    T        0      0        2 
   6  chr6_48957994     ZBoe    C    T      0.5      1        2 
   6  chr6_48957994     ZGre    C    T        0      0        2 
   6  chr6_48957994     ZHar    C    T        0      0        2 
   6  chr6_48957994   Sample    C    T        0      0        2 
   6  chr6_48964311     AAsi    A    G        0      0        2 
   6  chr6_48964311     AKia    A    G        0      0        2 
   6  chr6_48964311     AOna    A    G        0      0        2 
   6  chr6_48964311     ASom    A    G        0      0        2 
   6  chr6_48964311     HCab    A    G        1      2        2 
   6  chr6_48964311     HPrz    A    G        1      2        2 
   6  chr6_48964311     ZBoe    A    G        0      0        2 
   6  chr6_48964311     ZGre    A    G        0      0        2 
   6  chr6_48964311     ZHar    A    G        0      0        2 
   6  chr6_48964311   Sample    A    G        1      2        2 
   6  chr6_48968383     AAsi    T    G        0      0        2 
   6  chr6_48968383     AKia    T    G        0      0        2 
   6  chr6_48968383     AOna    T    G        0      0        2 
   6  chr6_48968383     ASom    T    G        0      0        2 
   6  chr6_48968383     HCab    T    G        1      2        2 
   6  chr6_48968383     HPrz    T    G        0      0        2 
   6  chr6_48968383     ZBoe    T    G        0      0        2 
   6  chr6_48968383     ZGre    T    G        0      0        2 
   6  chr6_48968383     ZHar    T    G        0      0        2 
   6  chr6_48968383   Sample    T    G        0      0        2 
   6  chr6_48974061     AAsi    C    T        0      0        2 
   6  chr6_48974061     AKia    C    T        0      0        2 
   6  chr6_48974061     AOna    C    T        0      0        2 
   6  chr6_48974061     ASom    C    T        0      0        2 
   6  chr6_48974061     HCab    C    T        1      2        2 
   6  chr6_48974061     HPrz    C    T        1      2        2 
   6  chr6_48974061     ZBoe    C    T        0      0        2 
   6  chr6_48974061     ZGre    C    T        0      0        2 
   6  chr6_48974061     ZHar    C    T        0      0        2 
   6  chr6_48974061   Sample    C    T        0      0        2 
   6  chr6_48989605     AAsi    C    T        0      0        2 
   6  chr6_48989605     AKia    C    T        0      0        2 
   6  chr6_48989605     AOna    C    T      0.5      1        2 
   6  chr6_48989605     ASom    C    T        0      0        2 
   6  chr6_48989605     HCab    C    T        0      0        2 
   6  chr6_48989605     HPrz    C    T        0      0        2 
   6  chr6_48989605     ZBoe    C    T        0      0        2 
   6  chr6_48989605     ZGre    C    T        0      0        2 
   6  chr6_48989605     ZHar    C    T        0      0        2 
   6  chr6_48989605   Sample    C    T        0      0        2 
   6  chr6_48990089     AAsi    T    C        0      0        2 
   6  chr6_48990089     AKia    T    C        0      0        2 
   6  chr6_48990089     AOna    T    C        0      0        2 
   6  chr6_48990089     ASom    T    C        0      0        2 
   6  chr6_48990089     HCab    T    C        1      2        2 
   6  chr6_48990089     HPrz    T    C        1      2        2 
   6  chr6_48990089     ZBoe    T    C        0      0        2 
   6  chr6_48990089     ZGre    T    C        0      0        2 
   6  chr6_48990089     ZHar    T    C        0      0        2 
   6  chr6_48990089   Sample    T    C        1      2        2 
   6  chr6_48996175     AAsi    T    A        0      0        2 
   6  chr6_48996175     AKia    T    A        0      0        2 
   6  chr6_48996175     AOna    T    A        0      0        2 
   6  chr6_48996175     ASom    T    A        0      0        2 
   6  chr6_48996175     HCab    T    A        0      0        2 
   6  chr6_48996175     HPrz    T    A        0      0        2 
   6  chr6_48996175     ZBoe    T    A      0.5      1        2 
   6  chr6_48996175     ZGre    T    A        0      0        2 
   6  chr6_48996175     ZHar    T    A        0      0        2 
   6  chr6_48996175   Sample    T    A        0      0        2 
   6  chr6_48997199     AAsi    G    A        0      0        2 
   6  chr6_48997199     AKia    G    A        0      0        2 
   6  chr6_48997199     AOna    G    A        0      0        2 
   6  chr6_48997199     ASom    G    A        0      0        2 
   6  chr6_48997199     HCab    G    A        1      2        2 
   6  chr6_48997199     HPrz    G    A        1      2        2 
   6  chr6_48997199     ZBoe    G    A        0      0        2 
   6  chr6_48997199     ZGre    G    A        0      0        2 
   6  chr6_48997199     ZHar    G    A        0      0        2 
   6  chr6_48997199   Sample    G    A        1      2        2 
   6  chr6_48997413     AAsi    C    T        0      0        2 
   6  chr6_48997413     AKia    C    T        0      0        2 
   6  chr6_48997413     AOna    C    T        0      0        2 
   6  chr6_48997413     ASom    C    T        0      0        2 
   6  chr6_48997413     HCab    C    T        1      2        2 
   6  chr6_48997413     HPrz    C    T        1      2        2 
   6  chr6_48997413     ZBoe    C    T        0      0        2 
   6  chr6_48997413     ZGre    C    T        0      0        2 
   6  chr6_48997413     ZHar    C    T        0      0        2 
   6  chr6_48997413   Sample    C    T        1      2        2 
   6  chr6_48998550     AAsi    A    G        0      0        2 
   6  chr6_48998550     AKia    A    G        0      0        2 
   6  chr6_48998550     AOna    A    G        0      0        2 
   6  chr6_48998550     ASom    A    G        0      0        2 
   6  chr6_48998550     HCab    A    G        0      0        2 
   6  chr6_48998550     HPrz    A    G        0      0        2 
   6  chr6_48998550     ZBoe    A    G        0      0        2 
   6  chr6_48998550     ZGre    A    G        0      0        2 
   6  chr6_48998550     ZHar    A    G        1      2        2 
   6  chr6_48998550   Sample    A    G        0      0        2 
   6  chr6_49001031     AAsi    T    G        0      0        2 
   6  chr6_49001031     AKia    T    G        0      0        2 
   6  chr6_49001031     AOna    T    G        0      0        2 
   6  chr6_49001031     ASom    T    G        0      0        2 
   6  chr6_49001031     HCab    T    G        0      0        2 
   6  chr6_49001031     HPrz    T    G        0      0        2 
   6  chr6_49001031     ZBoe    T    G        0      0        2 
   6  chr6_49001031     ZGre    T    G        1      2        2 
   6  chr6_49001031     ZHar    T    G        0      0        2 
   6  chr6_49001031   Sample    T    G        0      0        2 
   6  chr6_49005273     AAsi    T    C        0      0        2 
   6  chr6_49005273     AKia    T    C        0      0        2 
   6  chr6_49005273     AOna    T    C      0.5      1        2 
   6  chr6_49005273     ASom    T    C        0      0        2 
   6  chr6_49005273     HCab    T    C        0      0        2 
   6  chr6_49005273     HPrz    T    C        0      0        2 
   6  chr6_49005273     ZBoe    T    C        0      0        2 
   6  chr6_49005273     ZGre    T    C        0      0        2 
   6  chr6_49005273     ZHar    T    C        0      0        2 
   6  chr6_49005273   Sample    T    C        0      0        2 
   6  chr6_49009283     AAsi    A    G        0      0        2 
   6  chr6_49009283     AKia    A    G        0      0        2 
   6  chr6_49009283     AOna    A    G        0      0        2 
   6  chr6_49009283     ASom    A    G        0      0        2 
   6  chr6_49009283     HCab    A    G        0      0        2 
   6  chr6_49009283     HPrz    A    G      0.5      1        2 
   6  chr6_49009283     ZBoe    A    G        0      0        2 
   6  chr6_49009283     ZGre    A    G        0      0        2 
   6  chr6_49009283     ZHar    A    G        0      0        2 
   6  chr6_49009283   Sample    A    G        0      0        2 
   6  chr6_49009286     AAsi    A    C        0      0        2 
   6  chr6_49009286     AKia    A    C        0      0        2 
   6  chr6_49009286     AOna    A    C        0      0        2 
   6  chr6_49009286     ASom    A    C      0.5      1        2 
   6  chr6_49009286     HCab    A    C        0      0        2 
   6  chr6_49009286     HPrz    A    C        0      0        2 
   6  chr6_49009286     ZBoe    A    C        0      0        2 
   6  chr6_49009286     ZGre    A    C        0      0        2 
   6  chr6_49009286     ZHar    A    C        0      0        2 
   6  chr6_49009286   Sample    A    C        0      0        2 
   6  chr6_49009419     AAsi    A    G        0      0        2 
   6  chr6_49009419     AKia    A    G        0      0        2 
   6  chr6_49009419     AOna    A    G        0      0        2 
   6  chr6_49009419     ASom    A    G        0      0        2 
   6  chr6_49009419     HCab    A    G        1      2        2 
   6  chr6_49009419     HPrz    A    G        1      2        2 
   6  chr6_49009419     ZBoe    A    G        0      0        2 
   6  chr6_49009419     ZGre    A    G        0      0        2 
   6  chr6_49009419     ZHar    A    G        0      0        2 
   6  chr6_49009419   Sample    A    G        1      2        2 
   6  chr6_49014001     AAsi    A    G        0      0        2 
   6  chr6_49014001     AKia    A    G        0      0        2 
   6  chr6_49014001     AOna    A    G        0      0        2 
   6  chr6_49014001     ASom    A    G        0      0        2 
   6  chr6_49014001     HCab    A    G        1      2        2 
   6  chr6_49014001     HPrz    A    G        1      2        2 
   6  chr6_49014001     ZBoe    A    G      0.5      1        2 
   6  chr6_49014001     ZGre    A    G        0      0        2 
   6  chr6_49014001     ZHar    A    G        0      0        2 
   6  chr6_49014001   Sample    A    G        1      2        2 
   6  chr6_49014155     AAsi    C    T        0      0        2 
   6  chr6_49014155     AKia    C    T        0      0        2 
   6  chr6_49014155     AOna    C    T        0      0        2 
   6  chr6_49014155     ASom    C    T        0      0        2 
   6  chr6_49014155     HCab    C    T        1      2        2 
   6  chr6_49014155     HPrz    C    T        1      2        2 
   6  chr6_49014155     ZBoe    C    T        0      0        2 
   6  chr6_49014155     ZGre    C    T        0      0        2 
   6  chr6_49014155     ZHar    C    T        0      0        2 
   6  chr6_49014155   Sample    C    T        1      2        2 
   6  chr6_49018726     AAsi    G    A        0      0        2 
   6  chr6_49018726     AKia    G    A        0      0        2 
   6  chr6_49018726     AOna    G    A        0      0        2 
   6  chr6_49018726     ASom    G    A        0      0        2 
   6  chr6_49018726     HCab    G    A        1      2        2 
   6  chr6_49018726     HPrz    G    A      0.5      1        2 
   6  chr6_49018726     ZBoe    G    A        0      0        2 
   6  chr6_49018726     ZGre    G    A        0      0        2 
   6  chr6_49018726     ZHar    G    A        0      0        2 
   6  chr6_49018726   Sample    G    A        0      0        2 
   6  chr6_49022443     AAsi    T    C        1      2        2 
   6  chr6_49022443     AKia    T    C        0      0        2 
   6  chr6_49022443     AOna    T    C      0.5      1        2 
   6  chr6_49022443     ASom    T    C        1      2        2 
   6  chr6_49022443     HCab    T    C        0      0        2 
   6  chr6_49022443     HPrz    T    C        0      0        2 
   6  chr6_49022443     ZBoe    T    C        0      0        2 
   6  chr6_49022443     ZGre    T    C        0      0        2 
   6  chr6_49022443     ZHar    T    C        0      0        2 
   6  chr6_49022443   Sample    T    C        0      0        2 
   6  chr6_49030053     AAsi    G    A        0      0        2 
   6  chr6_49030053     AKia    G    A        0      0        2 
   6  chr6_49030053     AOna    G    A        0      0        2 
   6  chr6_49030053     ASom    G    A        0      0        2 
   6  chr6_49030053     HCab    G    A        1      2        2 
   6  chr6_49030053     HPrz    G    A        1      2        2 
   6  chr6_49030053     ZBoe    G    A        0      0        2 
   6  chr6_49030053     ZGre    G    A        0      0        2 
   6  chr6_49030053     ZHar    G    A        0      0        2 
   6  chr6_49030053   Sample    G    A        1      2        2 
   6  chr6_49031994     AAsi    C    T        0      0        2 
   6  chr6_49031994     AKia    C    T        0      0        2 
   6  chr6_49031994     AOna    C    T      0.5      1        2 
   6  chr6_49031994     ASom    C    T        0      0        2 
   6  chr6_49031994     HCab    C    T        0      0        2 
   6  chr6_49031994     HPrz    C    T        0      0        2 
   6  chr6_49031994     ZBoe    C    T        0      0        2 
   6  chr6_49031994     ZGre    C    T        0      0        2 
   6  chr6_49031994     ZHar    C    T        0      0        2 
   6  chr6_49031994   Sample    C    T        0      0        2 
   6  chr6_49033074     AAsi    T    C        0      0        2 
   6  chr6_49033074     AKia    T    C        0      0        2 
   6  chr6_49033074     AOna    T    C        0      0        2 
   6  chr6_49033074     ASom    T    C        0      0        2 
   6  chr6_49033074     HCab    T    C        1      2        2 
   6  chr6_49033074     HPrz    T    C      0.5      1        2 
   6  chr6_49033074     ZBoe    T    C        0      0        2 
   6  chr6_49033074     ZGre    T    C        0      0        2 
   6  chr6_49033074     ZHar    T    C        0      0        2 
   6  chr6_49033074   Sample    T    C        0      0        2 
   6  chr6_49034890     AAsi    C    A        0      0        2 
   6  chr6_49034890     AKia    C    A        0      0        2 
   6  chr6_49034890     AOna    C    A      0.5      1        2 
   6  chr6_49034890     ASom    C    A        0      0        2 
   6  chr6_49034890     HCab    C    A        0      0        2 
   6  chr6_49034890     HPrz    C    A        0      0        2 
   6  chr6_49034890     ZBoe    C    A        0      0        2 
   6  chr6_49034890     ZGre    C    A        0      0        2 
   6  chr6_49034890     ZHar    C    A        0      0        2 
   6  chr6_49034890   Sample    C    A        0      0        2 
   6  chr6_49035175     AAsi    G    A        0      0        2 
   6  chr6_49035175     AKia    G    A        0      0        2 
   6  chr6_49035175     AOna    G    A        0      0        2 
   6  chr6_49035175     ASom    G    A      0.5      1        2 
   6  chr6_49035175     HCab    G    A        0      0        2 
   6  chr6_49035175     HPrz    G    A        0      0        2 
   6  chr6_49035175     ZBoe    G    A        0      0        2 
   6  chr6_49035175     ZGre    G    A        0      0        2 
   6  chr6_49035175     ZHar    G    A        0      0        2 
   6  chr6_49035175   Sample    G    A        0      0        2 
   6  chr6_49036781     AAsi    T    C        0      0        2 
   6  chr6_49036781     AKia    T    C        0      0        2 
   6  chr6_49036781     AOna    T    C        0      0        2 
   6  chr6_49036781     ASom    T    C        0      0        2 
   6  chr6_49036781     HCab    T    C        0      0        2 
   6  chr6_49036781     HPrz    T    C        0      0        2 
   6  chr6_49036781     ZBoe    T    C        0      0        2 
   6  chr6_49036781     ZGre    T    C        0      0        2 
   6  chr6_49036781     ZHar    T    C      0.5      1        2 
   6  chr6_49036781   Sample    T    C        0      0        2 
   6  chr6_49050157     AAsi    C    T        1      2        2 
   6  chr6_49050157     AKia    C    T        0      0        2 
   6  chr6_49050157     AOna    C    T        0      0        2 
   6  chr6_49050157     ASom    C    T        1      2        2 
   6  chr6_49050157     HCab    C    T        1      2        2 
   6  chr6_49050157     HPrz    C    T        1      2        2 
   6  chr6_49050157     ZBoe    C    T        0      0        2 
   6  chr6_49050157     ZGre    C    T        0      0        2 
   6  chr6_49050157     ZHar    C    T        0      0        2 
   6  chr6_49050157   Sample    C    T        1      2        2 
   6  chr6_49053222     AAsi    A    C        0      0        2 
   6  chr6_49053222     AKia    A    C        0      0        2 
   6  chr6_49053222     AOna    A    C        0      0        2 
   6  chr6_49053222     ASom    A    C        0      0        2 
   6  chr6_49053222     HCab    A    C        0      0        2 
   6  chr6_49053222     HPrz    A    C        0      0        2 
   6  chr6_49053222     ZBoe    A    C      0.5      1        2 
   6  chr6_49053222     ZGre    A    C        0      0        2 
   6  chr6_49053222     ZHar    A    C        0      0        2 
   6  chr6_49053222   Sample    A    C        0      0        2 
   6  chr6_49078398     AAsi    A    G        0      0        2 
   6  chr6_49078398     AKia    A    G      0.5      1        2 
   6  chr6_49078398     AOna    A    G        0      0        2 
   6  chr6_49078398     ASom    A    G        0      0        2 
   6  chr6_49078398     HCab    A    G        0      0        2 
   6  chr6_49078398     HPrz    A    G        0      0        2 
   6  chr6_49078398     ZBoe    A    G        1      2        2 
   6  chr6_49078398     ZGre    A    G        0      0        2 
   6  chr6_49078398     ZHar    A    G        0      0        2 
   6  chr6_49078398   Sample    A    G        0      0        2 
   6  chr6_49087606     AAsi    A    G        0      0        2 
   6  chr6_49087606     AKia    A    G        0      0        2 
   6  chr6_49087606     AOna    A    G        0      0        2 
   6  chr6_49087606     ASom    A    G        0      0        2 
   6  chr6_49087606     HCab    A    G        1      2        2 
   6  chr6_49087606     HPrz    A    G        1      2        2 
   6  chr6_49087606     ZBoe    A    G        0      0        2 
   6  chr6_49087606     ZGre    A    G        0      0        2 
   6  chr6_49087606     ZHar    A    G        0      0        2 
   6  chr6_49087606   Sample    A    G        1      2        2 
   6  chr6_49088984     AAsi    C    G        0      0        2 
   6  chr6_49088984     AKia    C    G        0      0        2 
   6  chr6_49088984     AOna    C    G        0      0        2 
   6  chr6_49088984     ASom    C    G        0      0        2 
   6  chr6_49088984     HCab    C    G        0      0        2 
   6  chr6_49088984     HPrz    C    G        0      0        2 
   6  chr6_49088984     ZBoe    C    G        0      0        2 
   6  chr6_49088984     ZGre    C    G        0      0        2 
   6  chr6_49088984     ZHar    C    G        1      2        2 
   6  chr6_49088984   Sample    C    G        0      0        2 
   6  chr6_49089000     AAsi    G    C        0      0        2 
   6  chr6_49089000     AKia    G    C        0      0        2 
   6  chr6_49089000     AOna    G    C      0.5      1        2 
   6  chr6_49089000     ASom    G    C        0      0        2 
   6  chr6_49089000     HCab    G    C        0      0        2 
   6  chr6_49089000     HPrz    G    C        0      0        2 
   6  chr6_49089000     ZBoe    G    C        0      0        2 
   6  chr6_49089000     ZGre    G    C        0      0        2 
   6  chr6_49089000     ZHar    G    C        0      0        2 
   6  chr6_49089000   Sample    G    C        0      0        2 
   6  chr6_49090440     AAsi    G    T        0      0        2 
   6  chr6_49090440     AKia    G    T        0      0        2 
   6  chr6_49090440     AOna    G    T        0      0        2 
   6  chr6_49090440     ASom    G    T        0      0        2 
   6  chr6_49090440     HCab    G    T        0      0        2 
   6  chr6_49090440     HPrz    G    T        0      0        2 
   6  chr6_49090440     ZBoe    G    T        0      0        2 
   6  chr6_49090440     ZGre    G    T        1      2        2 
   6  chr6_49090440     ZHar    G    T        0      0        2 
   6  chr6_49090440   Sample    G    T        0      0        2 
   6  chr6_49094104     AAsi    T    C        0      0        2 
   6  chr6_49094104     AKia    T    C        0      0        2 
   6  chr6_49094104     AOna    T    C        0      0        2 
   6  chr6_49094104     ASom    T    C        0      0        2 
   6  chr6_49094104     HCab    T    C        0      0        2 
   6  chr6_49094104     HPrz    T    C        0      0        2 
   6  chr6_49094104     ZBoe    T    C        1      2        2 
   6  chr6_49094104     ZGre    T    C        0      0        2 
   6  chr6_49094104     ZHar    T    C        0      0        2 
   6  chr6_49094104   Sample    T    C        0      0        2 
   6  chr6_49095212     AAsi    C    T        0      0        2 
   6  chr6_49095212     AKia    C    T        0      0        2 
   6  chr6_49095212     AOna    C    T        0      0        2 
   6  chr6_49095212     ASom    C    T        0      0        2 
   6  chr6_49095212     HCab    C    T        1      2        2 
   6  chr6_49095212     HPrz    C    T        1      2        2 
   6  chr6_49095212     ZBoe    C    T        0      0        2 
   6  chr6_49095212     ZGre    C    T        0      0        2 
   6  chr6_49095212     ZHar    C    T        0      0        2 
   6  chr6_49095212   Sample    C    T        1      2        2 
   6  chr6_49102675     AAsi    A    G        0      0        2 
   6  chr6_49102675     AKia    A    G        1      2        2 
   6  chr6_49102675     AOna    A    G      0.5      1        2 
   6  chr6_49102675     ASom    A    G        0      0        2 
   6  chr6_49102675     HCab    A    G        0      0        2 
   6  chr6_49102675     HPrz    A    G        0      0        2 
   6  chr6_49102675     ZBoe    A    G        0      0        2 
   6  chr6_49102675     ZGre    A    G        0      0        2 
   6  chr6_49102675     ZHar    A    G        0      0        2 
   6  chr6_49102675   Sample    A    G        0      0        2 
   6  chr6_49109624     AAsi    C    T        0      0        2 
   6  chr6_49109624     AKia    C    T        0      0        2 
   6  chr6_49109624     AOna    C    T        0      0        2 
   6  chr6_49109624     ASom    C    T        0      0        2 
   6  chr6_49109624     HCab    C    T        1      2        2 
   6  chr6_49109624     HPrz    C    T        1      2        2 
   6  chr6_49109624     ZBoe    C    T        0      0        2 
   6  chr6_49109624     ZGre    C    T        0      0        2 
   6  chr6_49109624     ZHar    C    T        0      0        2 
   6  chr6_49109624   Sample    C    T        1      2        2 
   6  chr6_49110223     AAsi    G    A        0      0        2 
   6  chr6_49110223     AKia    G    A        0      0        2 
   6  chr6_49110223     AOna    G    A        0      0        2 
   6  chr6_49110223     ASom    G    A        0      0        2 
   6  chr6_49110223     HCab    G    A        0      0        2 
   6  chr6_49110223     HPrz    G    A        0      0        2 
   6  chr6_49110223     ZBoe    G    A        0      0        2 
   6  chr6_49110223     ZGre    G    A        0      0        2 
   6  chr6_49110223     ZHar    G    A        1      2        2 
   6  chr6_49110223   Sample    G    A        0      0        2 
   6  chr6_49110494     AAsi    C    T        0      0        2 
   6  chr6_49110494     AKia    C    T        0      0        2 
   6  chr6_49110494     AOna    C    T        0      0        2 
   6  chr6_49110494     ASom    C    T        0      0        2 
   6  chr6_49110494     HCab    C    T        1      2        2 
   6  chr6_49110494     HPrz    C    T        0      0        2 
   6  chr6_49110494     ZBoe    C    T        0      0        2 
   6  chr6_49110494     ZGre    C    T        0      0        2 
   6  chr6_49110494     ZHar    C    T        0      0        2 
   6  chr6_49110494   Sample    C    T        1      2        2 
   6  chr6_49112428     AAsi    C    A        0      0        2 
   6  chr6_49112428     AKia    C    A      0.5      1        2 
   6  chr6_49112428     AOna    C    A        0      0        2 
   6  chr6_49112428     ASom    C    A        0      0        2 
   6  chr6_49112428     HCab    C    A        0      0        2 
   6  chr6_49112428     HPrz    C    A        0      0        2 
   6  chr6_49112428     ZBoe    C    A        0      0        2 
   6  chr6_49112428     ZGre    C    A        0      0        2 
   6  chr6_49112428     ZHar    C    A        0      0        2 
   6  chr6_49112428   Sample    C    A        0      0        2 
   6  chr6_49113751     AAsi    T    C        0      0        2 
   6  chr6_49113751     AKia    T    C        0      0        2 
   6  chr6_49113751     AOna    T    C      0.5      1        2 
   6  chr6_49113751     ASom    T    C        0      0        2 
   6  chr6_49113751     HCab    T    C        0      0        2 
   6  chr6_49113751     HPrz    T    C        0      0        2 
   6  chr6_49113751     ZBoe    T    C        0      0        2 
   6  chr6_49113751     ZGre    T    C        0      0        2 
   6  chr6_49113751     ZHar    T    C        0      0        2 
   6  chr6_49113751   Sample    T    C        0      0        2 
   6  chr6_49121360     AAsi    G    A        0      0        2 
   6  chr6_49121360     AKia    G    A      0.5      1        2 
   6  chr6_49121360     AOna    G    A      0.5      1        2 
   6  chr6_49121360     ASom    G    A        0      0        2 
   6  chr6_49121360     HCab    G    A        0      0        2 
   6  chr6_49121360     HPrz    G    A        0      0        2 
   6  chr6_49121360     ZBoe    G    A        0      0        2 
   6  chr6_49121360     ZGre    G    A        0      0        2 
   6  chr6_49121360     ZHar    G    A        0      0        2 
   6  chr6_49121360   Sample    G    A        0      0        2 
   6  chr6_49124676     AAsi    A    T        0      0        2 
   6  chr6_49124676     AKia    A    T      0.5      1        2 
   6  chr6_49124676     AOna    A    T        0      0        2 
   6  chr6_49124676     ASom    A    T        0      0        2 
   6  chr6_49124676     HCab    A    T        0      0        2 
   6  chr6_49124676     HPrz    A    T        0      0        2 
   6  chr6_49124676     ZBoe    A    T        0      0        2 
   6  chr6_49124676     ZGre    A    T        0      0        2 
   6  chr6_49124676     ZHar    A    T        0      0        2 
   6  chr6_49124676   Sample    A    T        0      0        2 
   6  chr6_49132442     AAsi    A    G        1      2        2 
   6  chr6_49132442     AKia    A    G        0      0        2 
   6  chr6_49132442     AOna    A    G        0      0        2 
   6  chr6_49132442     ASom    A    G        1      2        2 
   6  chr6_49132442     HCab    A    G        0      0        2 
   6  chr6_49132442     HPrz    A    G        0      0        2 
   6  chr6_49132442     ZBoe    A    G        0      0        2 
   6  chr6_49132442     ZGre    A    G        0      0        2 
   6  chr6_49132442     ZHar    A    G        0      0        2 
   6  chr6_49132442   Sample    A    G        0      0        2 
   6  chr6_49133263     AAsi    G    A        0      0        2 
   6  chr6_49133263     AKia    G    A        0      0        2 
   6  chr6_49133263     AOna    G    A        0      0        2 
   6  chr6_49133263     ASom    G    A        0      0        2 
   6  chr6_49133263     HCab    G    A        1      2        2 
   6  chr6_49133263     HPrz    G    A      0.5      1        2 
   6  chr6_49133263     ZBoe    G    A        0      0        2 
   6  chr6_49133263     ZGre    G    A        0      0        2 
   6  chr6_49133263     ZHar    G    A        0      0        2 
   6  chr6_49133263   Sample    G    A        1      2        2 
   6  chr6_49134640     AAsi    C    T        0      0        2 
   6  chr6_49134640     AKia    C    T        0      0        2 
   6  chr6_49134640     AOna    C    T        0      0        2 
   6  chr6_49134640     ASom    C    T        0      0        2 
   6  chr6_49134640     HCab    C    T        0      0        2 
   6  chr6_49134640     HPrz    C    T      0.5      1        2 
   6  chr6_49134640     ZBoe    C    T        0      0        2 
   6  chr6_49134640     ZGre    C    T        0      0        2 
   6  chr6_49134640     ZHar    C    T        0      0        2 
   6  chr6_49134640   Sample    C    T        0      0        2 
   6  chr6_49136779     AAsi    C    T        1      2        2 
   6  chr6_49136779     AKia    C    T        0      0        2 
   6  chr6_49136779     AOna    C    T        0      0        2 
   6  chr6_49136779     ASom    C    T        1      2        2 
   6  chr6_49136779     HCab    C    T        0      0        2 
   6  chr6_49136779     HPrz    C    T        0      0        2 
   6  chr6_49136779     ZBoe    C    T        1      2        2 
   6  chr6_49136779     ZGre    C    T        1      2        2 
   6  chr6_49136779     ZHar    C    T        1      2        2 
   6  chr6_49136779   Sample    C    T        0      0        2 
   6  chr6_49146687     AAsi    A    T        0      0        2 
   6  chr6_49146687     AKia    A    T      0.5      1        2 
   6  chr6_49146687     AOna    A    T        0      0        2 
   6  chr6_49146687     ASom    A    T        0      0        2 
   6  chr6_49146687     HCab    A    T        0      0        2 
   6  chr6_49146687     HPrz    A    T        0      0        2 
   6  chr6_49146687     ZBoe    A    T        0      0        2 
   6  chr6_49146687     ZGre    A    T        0      0        2 
   6  chr6_49146687     ZHar    A    T        0      0        2 
   6  chr6_49146687   Sample    A    T        0      0        2 
   6  chr6_49150002     AAsi    A    G        0      0        2 
   6  chr6_49150002     AKia    A    G        0      0        2 
   6  chr6_49150002     AOna    A    G        0      0        2 
   6  chr6_49150002     ASom    A    G        0      0        2 
   6  chr6_49150002     HCab    A    G        0      0        2 
   6  chr6_49150002     HPrz    A    G        0      0        2 
   6  chr6_49150002     ZBoe    A    G        0      0        2 
   6  chr6_49150002     ZGre    A    G        0      0        2 
   6  chr6_49150002     ZHar    A    G        1      2        2 
   6  chr6_49150002   Sample    A    G        0      0        2 
   6  chr6_49158732     AAsi    G    A        0      0        2 
   6  chr6_49158732     AKia    G    A      0.5      1        2 
   6  chr6_49158732     AOna    G    A        0      0        2 
   6  chr6_49158732     ASom    G    A        0      0        2 
   6  chr6_49158732     HCab    G    A        0      0        2 
   6  chr6_49158732     HPrz    G    A        0      0        2 
   6  chr6_49158732     ZBoe    G    A        0      0        2 
   6  chr6_49158732     ZGre    G    A        0      0        2 
   6  chr6_49158732     ZHar    G    A        0      0        2 
   6  chr6_49158732   Sample    G    A        0      0        2 
   6  chr6_49159034     AAsi    A    G        0      0        2 
   6  chr6_49159034     AKia    A    G        0      0        2 
   6  chr6_49159034     AOna    A    G        0      0        2 
   6  chr6_49159034     ASom    A    G        0      0        2 
   6  chr6_49159034     HCab    A    G        1      2        2 
   6  chr6_49159034     HPrz    A    G        1      2        2 
   6  chr6_49159034     ZBoe    A    G        0      0        2 
   6  chr6_49159034     ZGre    A    G        0      0        2 
   6  chr6_49159034     ZHar    A    G        0      0        2 
   6  chr6_49159034   Sample    A    G        1      2        2 
   6  chr6_49168705     AAsi    C    T        1      2        2 
   6  chr6_49168705     AKia    C    T        0      0        2 
   6  chr6_49168705     AOna    C    T        0      0        2 
   6  chr6_49168705     ASom    C    T        0      0        2 
   6  chr6_49168705     HCab    C    T        0      0        2 
   6  chr6_49168705     HPrz    C    T        0      0        2 
   6  chr6_49168705     ZBoe    C    T        0      0        2 
   6  chr6_49168705     ZGre    C    T        0      0        2 
   6  chr6_49168705     ZHar    C    T        0      0        2 
   6  chr6_49168705   Sample    C    T        0      0        2 
   6  chr6_49170619     AAsi    C    T        0      0        2 
   6  chr6_49170619     AKia    C    T        0      0        2 
   6  chr6_49170619     AOna    C    T        0      0        2 
   6  chr6_49170619     ASom    C    T        0      0        2 
   6  chr6_49170619     HCab    C    T        1      2        2 
   6  chr6_49170619     HPrz    C    T        1      2        2 
   6  chr6_49170619     ZBoe    C    T        0      0        2 
   6  chr6_49170619     ZGre    C    T        0      0        2 
   6  chr6_49170619     ZHar    C    T        0      0        2 
   6  chr6_49170619   Sample    C    T        1      2        2 
   6  chr6_49170838     AAsi    T    G        0      0        2 
   6  chr6_49170838     AKia    T    G        0      0        2 
   6  chr6_49170838     AOna    T    G        0      0        2 
   6  chr6_49170838     ASom    T    G        0      0        2 
   6  chr6_49170838     HCab    T    G        0      0        2 
   6  chr6_49170838     HPrz    T    G        0      0        2 
   6  chr6_49170838     ZBoe    T    G        0      0        2 
   6  chr6_49170838     ZGre    T    G        0      0        2 
   6  chr6_49170838     ZHar    T    G        1      2        2 
   6  chr6_49170838   Sample    T    G        0      0        2 
   6  chr6_49184742     AAsi    G    A        0      0        2 
   6  chr6_49184742     AKia    G    A        0      0        2 
   6  chr6_49184742     AOna    G    A        0      0        2 
   6  chr6_49184742     ASom    G    A        0      0        2 
   6  chr6_49184742     HCab    G    A        1      2        2 
   6  chr6_49184742     HPrz    G    A        1      2        2 
   6  chr6_49184742     ZBoe    G    A        0      0        2 
   6  chr6_49184742     ZGre    G    A        0      0        2 
   6  chr6_49184742     ZHar    G    A        0      0        2 
   6  chr6_49184742   Sample    G    A        1      2        2 
   6  chr6_49186839     AAsi    G    T        0      0        2 
   6  chr6_49186839     AKia    G    T      0.5      1        2 
   6  chr6_49186839     AOna    G    T        0      0        2 
   6  chr6_49186839     ASom    G    T        0      0        2 
   6  chr6_49186839     HCab    G    T        0      0        2 
   6  chr6_49186839     HPrz    G    T        0      0        2 
   6  chr6_49186839     ZBoe    G    T        0      0        2 
   6  chr6_49186839     ZGre    G    T        0      0        2 
   6  chr6_49186839     ZHar    G    T        0      0        2 
   6  chr6_49186839   Sample    G    T        0      0        2 
   6  chr6_49188123     AAsi    C    T        0      0        2 
   6  chr6_49188123     AKia    C    T        0      0        2 
   6  chr6_49188123     AOna    C    T        0      0        2 
   6  chr6_49188123     ASom    C    T        0      0        2 
   6  chr6_49188123     HCab    C    T        0      0        2 
   6  chr6_49188123     HPrz    C    T        0      0        2 
   6  chr6_49188123     ZBoe    C    T        0      0        2 
   6  chr6_49188123     ZGre    C    T        1      2        2 
   6  chr6_49188123     ZHar    C    T        0      0        2 
   6  chr6_49188123   Sample    C    T        0      0        2 
   6  chr6_49190761     AAsi    A    G        0      0        2 
   6  chr6_49190761     AKia    A    G      0.5      1        2 
   6  chr6_49190761     AOna    A    G      0.5      1        2 
   6  chr6_49190761     ASom    A    G        0      0        2 
   6  chr6_49190761     HCab    A    G        0      0        2 
   6  chr6_49190761     HPrz    A    G        0      0        2 
   6  chr6_49190761     ZBoe    A    G        0      0        2 
   6  chr6_49190761     ZGre    A    G        0      0        2 
   6  chr6_49190761     ZHar    A    G        0      0        2 
   6  chr6_49190761   Sample    A    G        0      0        2 
   6  chr6_49200762     AAsi    A    G        0      0        2 
   6  chr6_49200762     AKia    A    G        0      0        2 
   6  chr6_49200762     AOna    A    G        0      0        2 
   6  chr6_49200762     ASom    A    G        0      0        2 
   6  chr6_49200762     HCab    A    G        0      0        2 
   6  chr6_49200762     HPrz    A    G        1      2        2 
   6  chr6_49200762     ZBoe    A    G        0      0        2 
   6  chr6_49200762     ZGre    A    G        0      0        2 
   6  chr6_49200762     ZHar    A    G        0      0        2 
   6  chr6_49200762   Sample    A    G        0      0        2 
   6  chr6_49202214     AAsi    T    C        0      0        2 
   6  chr6_49202214     AKia    T    C        0      0        2 
   6  chr6_49202214     AOna    T    C        0      0        2 
   6  chr6_49202214     ASom    T    C        0      0        2 
   6  chr6_49202214     HCab    T    C        0      0        2 
   6  chr6_49202214     HPrz    T    C        1      2        2 
   6  chr6_49202214     ZBoe    T    C        0      0        2 
   6  chr6_49202214     ZGre    T    C        0      0        2 
   6  chr6_49202214     ZHar    T    C        0      0        2 
   6  chr6_49202214   Sample    T    C        1      2        2 
   6  chr6_49205338     AAsi    A    G        0      0        2 
   6  chr6_49205338     AKia    A    G        0      0        2 
   6  chr6_49205338     AOna    A    G      0.5      1        2 
   6  chr6_49205338     ASom    A    G        0      0        2 
   6  chr6_49205338     HCab    A    G        1      2        2 
   6  chr6_49205338     HPrz    A    G        1      2        2 
   6  chr6_49205338     ZBoe    A    G        0      0        2 
   6  chr6_49205338     ZGre    A    G        0      0        2 
   6  chr6_49205338     ZHar    A    G        0      0        2 
   6  chr6_49205338   Sample    A    G        1      2        2 
   6  chr6_49208732     AAsi    G    A        1      2        2 
   6  chr6_49208732     AKia    G    A        0      0        2 
   6  chr6_49208732     AOna    G    A      0.5      1        2 
   6  chr6_49208732     ASom    G    A        1      2        2 
   6  chr6_49208732     HCab    G    A        0      0        2 
   6  chr6_49208732     HPrz    G    A        0      0        2 
   6  chr6_49208732     ZBoe    G    A        0      0        2 
   6  chr6_49208732     ZGre    G    A        0      0        2 
   6  chr6_49208732     ZHar    G    A        0      0        2 
   6  chr6_49208732   Sample    G    A        0      0        2 
   6  chr6_49212212     AAsi    G    T        0      0        2 
   6  chr6_49212212     AKia    G    T        0      0        2 
   6  chr6_49212212     AOna    G    T        0      0        2 
   6  chr6_49212212     ASom    G    T      0.5      1        2 
   6  chr6_49212212     HCab    G    T        0      0        2 
   6  chr6_49212212     HPrz    G    T        0      0        2 
   6  chr6_49212212     ZBoe    G    T        0      0        2 
   6  chr6_49212212     ZGre    G    T        0      0        2 
   6  chr6_49212212     ZHar    G    T        0      0        2 
   6  chr6_49212212   Sample    G    T        0      0        2 
   6  chr6_49213697     AAsi    T    C        0      0        2 
   6  chr6_49213697     AKia    T    C      0.5      1        2 
   6  chr6_49213697     AOna    T    C      0.5      1        2 
   6  chr6_49213697     ASom    T    C        0      0        2 
   6  chr6_49213697     HCab    T    C        0      0        2 
   6  chr6_49213697     HPrz    T    C        0      0        2 
   6  chr6_49213697     ZBoe    T    C        0      0        2 
   6  chr6_49213697     ZGre    T    C        0      0        2 
   6  chr6_49213697     ZHar    T    C        0      0        2 
   6  chr6_49213697   Sample    T    C        0      0        2 
   6  chr6_49222886     AAsi    T    G        0      0        2 
   6  chr6_49222886     AKia    T    G        1      2        2 
   6  chr6_49222886     AOna    T    G      0.5      1        2 
   6  chr6_49222886     ASom    T    G        0      0        2 
   6  chr6_49222886     HCab    T    G        0      0        2 
   6  chr6_49222886     HPrz    T    G        0      0        2 
   6  chr6_49222886     ZBoe    T    G        0      0        2 
   6  chr6_49222886     ZGre    T    G        0      0        2 
   6  chr6_49222886     ZHar    T    G        0      0        2 
   6  chr6_49222886   Sample    T    G        0      0        2 
   6  chr6_49227015     AAsi    G    T        0      0        2 
   6  chr6_49227015     AKia    G    T        0      0        2 
   6  chr6_49227015     AOna    G    T        0      0        2 
   6  chr6_49227015     ASom    G    T        0      0        2 
   6  chr6_49227015     HCab    G    T        0      0        2 
   6  chr6_49227015     HPrz    G    T        0      0        2 
   6  chr6_49227015     ZBoe    G    T        1      2        2 
   6  chr6_49227015     ZGre    G    T        0      0        2 
   6  chr6_49227015     ZHar    G    T        0      0        2 
   6  chr6_49227015   Sample    G    T        0      0        2 
   6  chr6_49230425     AAsi    A    G        0      0        2 
   6  chr6_49230425     AKia    A    G        0      0        2 
   6  chr6_49230425     AOna    A    G      0.5      1        2 
   6  chr6_49230425     ASom    A    G        0      0        2 
   6  chr6_49230425     HCab    A    G        0      0        2 
   6  chr6_49230425     HPrz    A    G        0      0        2 
   6  chr6_49230425     ZBoe    A    G        0      0        2 
   6  chr6_49230425     ZGre    A    G        0      0        2 
   6  chr6_49230425     ZHar    A    G        1      2        2 
   6  chr6_49230425   Sample    A    G        0      0        2 
   6  chr6_49249320     AAsi    A    G        0      0        2 
   6  chr6_49249320     AKia    A    G        0      0        2 
   6  chr6_49249320     AOna    A    G        0      0        2 
   6  chr6_49249320     ASom    A    G        0      0        2 
   6  chr6_49249320     HCab    A    G        0      0        2 
   6  chr6_49249320     HPrz    A    G        0      0        2 
   6  chr6_49249320     ZBoe    A    G        0      0        2 
   6  chr6_49249320     ZGre    A    G      0.5      1        2 
   6  chr6_49249320     ZHar    A    G        0      0        2 
   6  chr6_49249320   Sample    A    G        0      0        2 
   6  chr6_49250255     AAsi    A    G        0      0        2 
   6  chr6_49250255     AKia    A    G        0      0        2 
   6  chr6_49250255     AOna    A    G        0      0        2 
   6  chr6_49250255     ASom    A    G        0      0        2 
   6  chr6_49250255     HCab    A    G        0      0        2 
   6  chr6_49250255     HPrz    A    G        0      0        2 
   6  chr6_49250255     ZBoe    A    G        0      0        2 
   6  chr6_49250255     ZGre    A    G        0      0        2 
   6  chr6_49250255     ZHar    A    G        1      2        2 
   6  chr6_49250255   Sample    A    G        0      0        2 
   6  chr6_49253990     AAsi    T    G        1      2        2 
   6  chr6_49253990     AKia    T    G        0      0        2 
   6  chr6_49253990     AOna    T    G        0      0        2 
   6  chr6_49253990     ASom    T    G        0      0        2 
   6  chr6_49253990     HCab    T    G        0      0        2 
   6  chr6_49253990     HPrz    T    G        0      0        2 
   6  chr6_49253990     ZBoe    T    G        0      0        2 
   6  chr6_49253990     ZGre    T    G        0      0        2 
   6  chr6_49253990     ZHar    T    G        0      0        2 
   6  chr6_49253990   Sample    T    G        0      0        2 
   6  chr6_49254712     AAsi    A    G        0      0        2 
   6  chr6_49254712     AKia    A    G        0      0        2 
   6  chr6_49254712     AOna    A    G        0      0        2 
   6  chr6_49254712     ASom    A    G        0      0        2 
   6  chr6_49254712     HCab    A    G        1      2        2 
   6  chr6_49254712     HPrz    A    G        1      2        2 
   6  chr6_49254712     ZBoe    A    G        0      0        2 
   6  chr6_49254712     ZGre    A    G        0      0        2 
   6  chr6_49254712     ZHar    A    G        0      0        2 
   6  chr6_49254712   Sample    A    G        1      2        2 
   6  chr6_49261951     AAsi    C    T        0      0        2 
   6  chr6_49261951     AKia    C    T        0      0        2 
   6  chr6_49261951     AOna    C    T        0      0        2 
   6  chr6_49261951     ASom    C    T      0.5      1        2 
   6  chr6_49261951     HCab    C    T        0      0        2 
   6  chr6_49261951     HPrz    C    T        0      0        2 
   6  chr6_49261951     ZBoe    C    T        0      0        2 
   6  chr6_49261951     ZGre    C    T        0      0        2 
   6  chr6_49261951     ZHar    C    T        0      0        2 
   6  chr6_49261951   Sample    C    T        0      0        2 
   6  chr6_49267084     AAsi    C    A        0      0        2 
   6  chr6_49267084     AKia    C    A        0      0        2 
   6  chr6_49267084     AOna    C    A        0      0        2 
   6  chr6_49267084     ASom    C    A        0      0        2 
   6  chr6_49267084     HCab    C    A        0      0        2 
   6  chr6_49267084     HPrz    C    A        0      0        2 
   6  chr6_49267084     ZBoe    C    A        0      0        2 
   6  chr6_49267084     ZGre    C    A        0      0        2 
   6  chr6_49267084     ZHar    C    A      0.5      1        2 
   6  chr6_49267084   Sample    C    A        0      0        2 
   6  chr6_49269915     AAsi    G    A        0      0        2 
   6  chr6_49269915     AKia    G    A        0      0        2 
   6  chr6_49269915     AOna    G    A        0      0        2 
   6  chr6_49269915     ASom    G    A        0      0        2 
   6  chr6_49269915     HCab    G    A        0      0        2 
   6  chr6_49269915     HPrz    G    A        0      0        2 
   6  chr6_49269915     ZBoe    G    A        0      0        2 
   6  chr6_49269915     ZGre    G    A        0      0        2 
   6  chr6_49269915     ZHar    G    A        1      2        2 
   6  chr6_49269915   Sample    G    A        0      0        2 
   6  chr6_49273140     AAsi    A    C        0      0        2 
   6  chr6_49273140     AKia    A    C        0      0        2 
   6  chr6_49273140     AOna    A    C        1      2        2 
   6  chr6_49273140     ASom    A    C        0      0        2 
   6  chr6_49273140     HCab    A    C        0      0        2 
   6  chr6_49273140     HPrz    A    C        0      0        2 
   6  chr6_49273140     ZBoe    A    C        0      0        2 
   6  chr6_49273140     ZGre    A    C        0      0        2 
   6  chr6_49273140     ZHar    A    C        0      0        2 
   6  chr6_49273140   Sample    A    C        0      0        2 
   6  chr6_49279856     AAsi    T    C        0      0        2 
   6  chr6_49279856     AKia    T    C        0      0        2 
   6  chr6_49279856     AOna    T    C      0.5      1        2 
   6  chr6_49279856     ASom    T    C        0      0        2 
   6  chr6_49279856     HCab    T    C        0      0        2 
   6  chr6_49279856     HPrz    T    C        0      0        2 
   6  chr6_49279856     ZBoe    T    C        0      0        2 
   6  chr6_49279856     ZGre    T    C        0      0        2 
   6  chr6_49279856     ZHar    T    C        0      0        2 
   6  chr6_49279856   Sample    T    C        0      0        2 
   6  chr6_49281407     AAsi    T    G        0      0        2 
   6  chr6_49281407     AKia    T    G        0      0        2 
   6  chr6_49281407     AOna    T    G        1      2        2 
   6  chr6_49281407     ASom    T    G        0      0        2 
   6  chr6_49281407     HCab    T    G        0      0        2 
   6  chr6_49281407     HPrz    T    G        0      0        2 
   6  chr6_49281407     ZBoe    T    G        0      0        2 
   6  chr6_49281407     ZGre    T    G        0      0        2 
   6  chr6_49281407     ZHar    T    G        0      0        2 
   6  chr6_49281407   Sample    T    G        0      0        2 
   6  chr6_49294188     AAsi    A    G        0      0        2 
   6  chr6_49294188     AKia    A    G        0      0        2 
   6  chr6_49294188     AOna    A    G        0      0        2 
   6  chr6_49294188     ASom    A    G        0      0        2 
   6  chr6_49294188     HCab    A    G        1      2        2 
   6  chr6_49294188     HPrz    A    G        1      2        2 
   6  chr6_49294188     ZBoe    A    G        0      0        2 
   6  chr6_49294188     ZGre    A    G        0      0        2 
   6  chr6_49294188     ZHar    A    G        0      0        2 
   6  chr6_49294188   Sample    A    G        1      2        2 
   6  chr6_49294584     AAsi    G    T        0      0        2 
   6  chr6_49294584     AKia    G    T        0      0        2 
   6  chr6_49294584     AOna    G    T        0      0        2 
   6  chr6_49294584     ASom    G    T        0      0        2 
   6  chr6_49294584     HCab    G    T        1      2        2 
   6  chr6_49294584     HPrz    G    T        1      2        2 
   6  chr6_49294584     ZBoe    G    T        0      0        2 
   6  chr6_49294584     ZGre    G    T        0      0        2 
   6  chr6_49294584     ZHar    G    T        0      0        2 
   6  chr6_49294584   Sample    G    T        1      2        2 
   6  chr6_49296266     AAsi    T    G        0      0        2 
   6  chr6_49296266     AKia    T    G        0      0        2 
   6  chr6_49296266     AOna    T    G        0      0        2 
   6  chr6_49296266     ASom    T    G        0      0        2 
   6  chr6_49296266     HCab    T    G        1      2        2 
   6  chr6_49296266     HPrz    T    G        1      2        2 
   6  chr6_49296266     ZBoe    T    G        0      0        2 
   6  chr6_49296266     ZGre    T    G        0      0        2 
   6  chr6_49296266     ZHar    T    G        0      0        2 
   6  chr6_49296266   Sample    T    G        1      2        2 
   6  chr6_49304240     AAsi    A    C        0      0        2 
   6  chr6_49304240     AKia    A    C        0      0        2 
   6  chr6_49304240     AOna    A    C        0      0        2 
   6  chr6_49304240     ASom    A    C        0      0        2 
   6  chr6_49304240     HCab    A    C        0      0        2 
   6  chr6_49304240     HPrz    A    C      0.5      1        2 
   6  chr6_49304240     ZBoe    A    C        0      0        2 
   6  chr6_49304240     ZGre    A    C        0      0        2 
   6  chr6_49304240     ZHar    A    C        0      0        2 
   6  chr6_49304240   Sample    A    C        0      0        2 
   6  chr6_49319029     AAsi    T    C        0      0        2 
   6  chr6_49319029     AKia    T    C        0      0        2 
   6  chr6_49319029     AOna    T    C        0      0        2 
   6  chr6_49319029     ASom    T    C        0      0        2 
   6  chr6_49319029     HCab    T    C        0      0        2 
   6  chr6_49319029     HPrz    T    C      0.5      1        2 
   6  chr6_49319029     ZBoe    T    C        0      0        2 
   6  chr6_49319029     ZGre    T    C        0      0        2 
   6  chr6_49319029     ZHar    T    C        0      0        2 
   6  chr6_49319029   Sample    T    C        1      2        2 
   6  chr6_49329357     AAsi    A    G        0      0        2 
   6  chr6_49329357     AKia    A    G        0      0        2 
   6  chr6_49329357     AOna    A    G        0      0        2 
   6  chr6_49329357     ASom    A    G      0.5      1        2 
   6  chr6_49329357     HCab    A    G        0      0        2 
   6  chr6_49329357     HPrz    A    G        0      0        2 
   6  chr6_49329357     ZBoe    A    G        0      0        2 
   6  chr6_49329357     ZGre    A    G        0      0        2 
   6  chr6_49329357     ZHar    A    G        0      0        2 
   6  chr6_49329357   Sample    A    G        0      0        2 
   6  chr6_49341822     AAsi    T    C        0      0        2 
   6  chr6_49341822     AKia    T    C        0      0        2 
   6  chr6_49341822     AOna    T    C        0      0        2 
   6  chr6_49341822     ASom    T    C        0      0        2 
   6  chr6_49341822     HCab    T    C        0      0        2 
   6  chr6_49341822     HPrz    T    C      0.5      1        2 
   6  chr6_49341822     ZBoe    T    C        0      0        2 
   6  chr6_49341822     ZGre    T    C        0      0        2 
   6  chr6_49341822     ZHar    T    C        0      0        2 
   6  chr6_49341822   Sample    T    C        0      0        2 
   6  chr6_49341981     AAsi    T    G        0      0        2 
   6  chr6_49341981     AKia    T    G        1      2        2 
   6  chr6_49341981     AOna    T    G        0      0        2 
   6  chr6_49341981     ASom    T    G        0      0        2 
   6  chr6_49341981     HCab    T    G        0      0        2 
   6  chr6_49341981     HPrz    T    G        0      0        2 
   6  chr6_49341981     ZBoe    T    G        0      0        2 
   6  chr6_49341981     ZGre    T    G        0      0        2 
   6  chr6_49341981     ZHar    T    G        0      0        2 
   6  chr6_49341981   Sample    T    G        0      0        2 
   6  chr6_49341983     AAsi    A    G        0      0        2 
   6  chr6_49341983     AKia    A    G        0      0        2 
   6  chr6_49341983     AOna    A    G        0      0        2 
   6  chr6_49341983     ASom    A    G        0      0        2 
   6  chr6_49341983     HCab    A    G        0      0        2 
   6  chr6_49341983     HPrz    A    G      0.5      1        2 
   6  chr6_49341983     ZBoe    A    G        0      0        2 
   6  chr6_49341983     ZGre    A    G        0      0        2 
   6  chr6_49341983     ZHar    A    G        0      0        2 
   6  chr6_49341983   Sample    A    G        0      0        2 
   6  chr6_49348351     AAsi    A    G        0      0        2 
   6  chr6_49348351     AKia    A    G        0      0        2 
   6  chr6_49348351     AOna    A    G        0      0        2 
   6  chr6_49348351     ASom    A    G        0      0        2 
   6  chr6_49348351     HCab    A    G        0      0        2 
   6  chr6_49348351     HPrz    A    G      0.5      1        2 
   6  chr6_49348351     ZBoe    A    G        0      0        2 
   6  chr6_49348351     ZGre    A    G        0      0        2 
   6  chr6_49348351     ZHar    A    G        0      0        2 
   6  chr6_49348351   Sample    A    G        0      0        2 
   6  chr6_49357875     AAsi    A    G        0      0        2 
   6  chr6_49357875     AKia    A    G        0      0        2 
   6  chr6_49357875     AOna    A    G        0      0        2 
   6  chr6_49357875     ASom    A    G        0      0        2 
   6  chr6_49357875     HCab    A    G        1      2        2 
   6  chr6_49357875     HPrz    A    G        1      2        2 
   6  chr6_49357875     ZBoe    A    G        0      0        2 
   6  chr6_49357875     ZGre    A    G        0      0        2 
   6  chr6_49357875     ZHar    A    G        0      0        2 
   6  chr6_49357875   Sample    A    G        1      2        2 
   6  chr6_49369150     AAsi    G    T        0      0        2 
   6  chr6_49369150     AKia    G    T        0      0        2 
   6  chr6_49369150     AOna    G    T        0      0        2 
   6  chr6_49369150     ASom    G    T        0      0        2 
   6  chr6_49369150     HCab    G    T        0      0        2 
   6  chr6_49369150     HPrz    G    T      0.5      1        2 
   6  chr6_49369150     ZBoe    G    T        0      0        2 
   6  chr6_49369150     ZGre    G    T        0      0        2 
   6  chr6_49369150     ZHar    G    T        0      0        2 
   6  chr6_49369150   Sample    G    T        0      0        2 
   6  chr6_49376786     AAsi    G    A        0      0        2 
   6  chr6_49376786     AKia    G    A        0      0        2 
   6  chr6_49376786     AOna    G    A        0      0        2 
   6  chr6_49376786     ASom    G    A        0      0        2 
   6  chr6_49376786     HCab    G    A        1      2        2 
   6  chr6_49376786     HPrz    G    A        1      2        2 
   6  chr6_49376786     ZBoe    G    A        0      0        2 
   6  chr6_49376786     ZGre    G    A        0      0        2 
   6  chr6_49376786     ZHar    G    A        0      0        2 
   6  chr6_49376786   Sample    G    A        1      2        2 
   6  chr6_49377665     AAsi    G    A        0      0        2 
   6  chr6_49377665     AKia    G    A        0      0        2 
   6  chr6_49377665     AOna    G    A        0      0        2 
   6  chr6_49377665     ASom    G    A      0.5      1        2 
   6  chr6_49377665     HCab    G    A        0      0        2 
   6  chr6_49377665     HPrz    G    A        0      0        2 
   6  chr6_49377665     ZBoe    G    A        0      0        2 
   6  chr6_49377665     ZGre    G    A        0      0        2 
   6  chr6_49377665     ZHar    G    A        0      0        2 
   6  chr6_49377665   Sample    G    A        0      0        2 
   6  chr6_49382839     AAsi    G    C        0      0        2 
   6  chr6_49382839     AKia    G    C        0      0        2 
   6  chr6_49382839     AOna    G    C        0      0        2 
   6  chr6_49382839     ASom    G    C        0      0        2 
   6  chr6_49382839     HCab    G    C        0      0        2 
   6  chr6_49382839     HPrz    G    C        0      0        2 
   6  chr6_49382839     ZBoe    G    C        0      0        2 
   6  chr6_49382839     ZGre    G    C        1      2        2 
   6  chr6_49382839     ZHar    G    C        0      0        2 
   6  chr6_49382839   Sample    G    C        0      0        2 
   6  chr6_49385695     AAsi    T    C        0      0        2 
   6  chr6_49385695     AKia    T    C        0      0        2 
   6  chr6_49385695     AOna    T    C        0      0        2 
   6  chr6_49385695     ASom    T    C        0      0        2 
   6  chr6_49385695     HCab    T    C        0      0        2 
   6  chr6_49385695     HPrz    T    C        0      0        2 
   6  chr6_49385695     ZBoe    T    C        0      0        2 
   6  chr6_49385695     ZGre    T    C        0      0        2 
   6  chr6_49385695     ZHar    T    C      0.5      1        2 
   6  chr6_49385695   Sample    T    C        0      0        2 
   6  chr6_49390379     AAsi    A    T        0      0        2 
   6  chr6_49390379     AKia    A    T        0      0        2 
   6  chr6_49390379     AOna    A    T        0      0        2 
   6  chr6_49390379     ASom    A    T        0      0        2 
   6  chr6_49390379     HCab    A    T        1      2        2 
   6  chr6_49390379     HPrz    A    T        1      2        2 
   6  chr6_49390379     ZBoe    A    T        0      0        2 
   6  chr6_49390379     ZGre    A    T        0      0        2 
   6  chr6_49390379     ZHar    A    T        0      0        2 
   6  chr6_49390379   Sample    A    T        1      2        2 
   6  chr6_49393753     AAsi    A    G        0      0        2 
   6  chr6_49393753     AKia    A    G        0      0        2 
   6  chr6_49393753     AOna    A    G        0      0        2 
   6  chr6_49393753     ASom    A    G        1      2        2 
   6  chr6_49393753     HCab    A    G        0      0        2 
   6  chr6_49393753     HPrz    A    G        0      0        2 
   6  chr6_49393753     ZBoe    A    G        0      0        2 
   6  chr6_49393753     ZGre    A    G        0      0        2 
   6  chr6_49393753     ZHar    A    G        0      0        2 
   6  chr6_49393753   Sample    A    G        0      0        2 
   6  chr6_49395503     AAsi    C    T        0      0        2 
   6  chr6_49395503     AKia    C    T        0      0        2 
   6  chr6_49395503     AOna    C    T        0      0        2 
   6  chr6_49395503     ASom    C    T        0      0        2 
   6  chr6_49395503     HCab    C    T        1      2        2 
   6  chr6_49395503     HPrz    C    T        1      2        2 
   6  chr6_49395503     ZBoe    C    T        0      0        2 
   6  chr6_49395503     ZGre    C    T        0      0        2 
   6  chr6_49395503     ZHar    C    T        0      0        2 
   6  chr6_49395503   Sample    C    T        1      2        2 
   6  chr6_49405298     AAsi    A    G        0      0        2 
   6  chr6_49405298     AKia    A    G        0      0        2 
   6  chr6_49405298     AOna    A    G        0      0        2 
   6  chr6_49405298     ASom    A    G        0      0        2 
   6  chr6_49405298     HCab    A    G        0      0        2 
   6  chr6_49405298     HPrz    A    G      0.5      1        2 
   6  chr6_49405298     ZBoe    A    G        0      0        2 
   6  chr6_49405298     ZGre    A    G        0      0        2 
   6  chr6_49405298     ZHar    A    G        0      0        2 
   6  chr6_49405298   Sample    A    G        0      0        2 
   6  chr6_49408052     AAsi    T    C        0      0        2 
   6  chr6_49408052     AKia    T    C        0      0        2 
   6  chr6_49408052     AOna    T    C        0      0        2 
   6  chr6_49408052     ASom    T    C        0      0        2 
   6  chr6_49408052     HCab    T    C        0      0        2 
   6  chr6_49408052     HPrz    T    C        0      0        2 
   6  chr6_49408052     ZBoe    T    C        0      0        2 
   6  chr6_49408052     ZGre    T    C      0.5      1        2 
   6  chr6_49408052     ZHar    T    C        0      0        2 
   6  chr6_49408052   Sample    T    C        0      0        2 
   6  chr6_49413194     AAsi    C    T        0      0        2 
   6  chr6_49413194     AKia    C    T        0      0        2 
   6  chr6_49413194     AOna    C    T        0      0        2 
   6  chr6_49413194     ASom    C    T        0      0        2 
   6  chr6_49413194     HCab    C    T        1      2        2 
   6  chr6_49413194     HPrz    C    T        1      2        2 
   6  chr6_49413194     ZBoe    C    T        0      0        2 
   6  chr6_49413194     ZGre    C    T        0      0        2 
   6  chr6_49413194     ZHar    C    T        0      0        2 
   6  chr6_49413194   Sample    C    T        1      2        2 
   6  chr6_49416772     AAsi    T    A        0      0        2 
   6  chr6_49416772     AKia    T    A        0      0        2 
   6  chr6_49416772     AOna    T    A        0      0        2 
   6  chr6_49416772     ASom    T    A        0      0        2 
   6  chr6_49416772     HCab    T    A        0      0        2 
   6  chr6_49416772     HPrz    T    A        0      0        2 
   6  chr6_49416772     ZBoe    T    A        0      0        2 
   6  chr6_49416772     ZGre    T    A        0      0        2 
   6  chr6_49416772     ZHar    T    A        1      2        2 
   6  chr6_49416772   Sample    T    A        0      0        2 
   6  chr6_49427395     AAsi    T    C        0      0        2 
   6  chr6_49427395     AKia    T    C        0      0        2 
   6  chr6_49427395     AOna    T    C        0      0        2 
   6  chr6_49427395     ASom    T    C        0      0        2 
   6  chr6_49427395     HCab    T    C        0      0        2 
   6  chr6_49427395     HPrz    T    C        0      0        2 
   6  chr6_49427395     ZBoe    T    C      0.5      1        2 
   6  chr6_49427395     ZGre    T    C        0      0        2 
   6  chr6_49427395     ZHar    T    C        0      0        2 
   6  chr6_49427395   Sample    T    C        0      0        2 
   6  chr6_49430207     AAsi    C    A        0      0        2 
   6  chr6_49430207     AKia    C    A        0      0        2 
   6  chr6_49430207     AOna    C    A        0      0        2 
   6  chr6_49430207     ASom    C    A        0      0        2 
   6  chr6_49430207     HCab    C    A        0      0        2 
   6  chr6_49430207     HPrz    C    A        0      0        2 
   6  chr6_49430207     ZBoe    C    A        1      2        2 
   6  chr6_49430207     ZGre    C    A        0      0        2 
   6  chr6_49430207     ZHar    C    A        0      0        2 
   6  chr6_49430207   Sample    C    A        0      0        2 
   6  chr6_49431981     AAsi    T    C        0      0        2 
   6  chr6_49431981     AKia    T    C        0      0        2 
   6  chr6_49431981     AOna    T    C        0      0        2 
   6  chr6_49431981     ASom    T    C        0      0        2 
   6  chr6_49431981     HCab    T    C        0      0        2 
   6  chr6_49431981     HPrz    T    C        0      0        2 
   6  chr6_49431981     ZBoe    T    C        0      0        2 
   6  chr6_49431981     ZGre    T    C      0.5      1        2 
   6  chr6_49431981     ZHar    T    C        0      0        2 
   6  chr6_49431981   Sample    T    C        0      0        2 
   6  chr6_49433337     AAsi    T    C        0      0        2 
   6  chr6_49433337     AKia    T    C        0      0        2 
   6  chr6_49433337     AOna    T    C        0      0        2 
   6  chr6_49433337     ASom    T    C        0      0        2 
   6  chr6_49433337     HCab    T    C        1      2        2 
   6  chr6_49433337     HPrz    T    C        1      2        2 
   6  chr6_49433337     ZBoe    T    C        0      0        2 
   6  chr6_49433337     ZGre    T    C        0      0        2 
   6  chr6_49433337     ZHar    T    C        0      0        2 
   6  chr6_49433337   Sample    T    C        1      2        2 
   6  chr6_49433410     AAsi    T    C        0      0        2 
   6  chr6_49433410     AKia    T    C        1      2        2 
   6  chr6_49433410     AOna    T    C        0      0        2 
   6  chr6_49433410     ASom    T    C        0      0        2 
   6  chr6_49433410     HCab    T    C        0      0        2 
   6  chr6_49433410     HPrz    T    C        0      0        2 
   6  chr6_49433410     ZBoe    T    C        0      0        2 
   6  chr6_49433410     ZGre    T    C        0      0        2 
   6  chr6_49433410     ZHar    T    C        0      0        2 
   6  chr6_49433410   Sample    T    C        0      0        2 
   6  chr6_49435994     AAsi    C    T        0      0        2 
   6  chr6_49435994     AKia    C    T        0      0        2 
   6  chr6_49435994     AOna    C    T        0      0        2 
   6  chr6_49435994     ASom    C    T        0      0        2 
   6  chr6_49435994     HCab    C    T        0      0        2 
   6  chr6_49435994     HPrz    C    T        0      0        2 
   6  chr6_49435994     ZBoe    C    T        0      0        2 
   6  chr6_49435994     ZGre    C    T        0      0        2 
   6  chr6_49435994     ZHar    C    T        1      2        2 
   6  chr6_49435994   Sample    C    T        0      0        2 
   6  chr6_49442131     AAsi    T    C        0      0        2 
   6  chr6_49442131     AKia    T    C        0      0        2 
   6  chr6_49442131     AOna    T    C        0      0        2 
   6  chr6_49442131     ASom    T    C      0.5      1        2 
   6  chr6_49442131     HCab    T    C        0      0        2 
   6  chr6_49442131     HPrz    T    C        0      0        2 
   6  chr6_49442131     ZBoe    T    C        0      0        2 
   6  chr6_49442131     ZGre    T    C        0      0        2 
   6  chr6_49442131     ZHar    T    C        0      0        2 
   6  chr6_49442131   Sample    T    C        0      0        2 
   6  chr6_49452421     AAsi    G    T        0      0        2 
   6  chr6_49452421     AKia    G    T        0      0        2 
   6  chr6_49452421     AOna    G    T        0      0        2 
   6  chr6_49452421     ASom    G    T        0      0        2 
   6  chr6_49452421     HCab    G    T        1      2        2 
   6  chr6_49452421     HPrz    G    T        1      2        2 
   6  chr6_49452421     ZBoe    G    T        0      0        2 
   6  chr6_49452421     ZGre    G    T        0      0        2 
   6  chr6_49452421     ZHar    G    T        0      0        2 
   6  chr6_49452421   Sample    G    T        1      2        2 
   6  chr6_49484017     AAsi    T    C        0      0        2 
   6  chr6_49484017     AKia    T    C        0      0        2 
   6  chr6_49484017     AOna    T    C        0      0        2 
   6  chr6_49484017     ASom    T    C        0      0        2 
   6  chr6_49484017     HCab    T    C        0      0        2 
   6  chr6_49484017     HPrz    T    C        0      0        2 
   6  chr6_49484017     ZBoe    T    C        1      2        2 
   6  chr6_49484017     ZGre    T    C        0      0        2 
   6  chr6_49484017     ZHar    T    C        0      0        2 
   6  chr6_49484017   Sample    T    C        0      0        2 
   6  chr6_49486874     AAsi    C    G        0      0        2 
   6  chr6_49486874     AKia    C    G        0      0        2 
   6  chr6_49486874     AOna    C    G        0      0        2 
   6  chr6_49486874     ASom    C    G        0      0        2 
   6  chr6_49486874     HCab    C    G        0      0        2 
   6  chr6_49486874     HPrz    C    G        0      0        2 
   6  chr6_49486874     ZBoe    C    G        1      2        2 
   6  chr6_49486874     ZGre    C    G        0      0        2 
   6  chr6_49486874     ZHar    C    G        0      0        2 
   6  chr6_49486874   Sample    C    G        0      0        2 
   6  chr6_49497906     AAsi    A    G        0      0        2 
   6  chr6_49497906     AKia    A    G        0      0        2 
   6  chr6_49497906     AOna    A    G        0      0        2 
   6  chr6_49497906     ASom    A    G        0      0        2 
   6  chr6_49497906     HCab    A    G        1      2        2 
   6  chr6_49497906     HPrz    A    G        1      2        2 
   6  chr6_49497906     ZBoe    A    G        0      0        2 
   6  chr6_49497906     ZGre    A    G        0      0        2 
   6  chr6_49497906     ZHar    A    G        0      0        2 
   6  chr6_49497906   Sample    A    G        1      2        2 
   6  chr6_49503275     AAsi    G    C        0      0        2 
   6  chr6_49503275     AKia    G    C        0      0        2 
   6  chr6_49503275     AOna    G    C        1      2        2 
   6  chr6_49503275     ASom    G    C        0      0        2 
   6  chr6_49503275     HCab    G    C        0      0        2 
   6  chr6_49503275     HPrz    G    C        0      0        2 
   6  chr6_49503275     ZBoe    G    C        0      0        2 
   6  chr6_49503275     ZGre    G    C        0      0        2 
   6  chr6_49503275     ZHar    G    C        0      0        2 
   6  chr6_49503275   Sample    G    C        0      0        2 
   6  chr6_49513710     AAsi    G    C        0      0        2 
   6  chr6_49513710     AKia    G    C        0      0        2 
   6  chr6_49513710     AOna    G    C      0.5      1        2 
   6  chr6_49513710     ASom    G    C        0      0        2 
   6  chr6_49513710     HCab    G    C        0      0        2 
   6  chr6_49513710     HPrz    G    C        0      0        2 
   6  chr6_49513710     ZBoe    G    C        0      0        2 
   6  chr6_49513710     ZGre    G    C        0      0        2 
   6  chr6_49513710     ZHar    G    C        0      0        2 
   6  chr6_49513710   Sample    G    C        0      0        2 
   6  chr6_49524451     AAsi    G    C        0      0        2 
   6  chr6_49524451     AKia    G    C        0      0        2 
   6  chr6_49524451     AOna    G    C        0      0        2 
   6  chr6_49524451     ASom    G    C        0      0        2 
   6  chr6_49524451     HCab    G    C        1      2        2 
   6  chr6_49524451     HPrz    G    C        1      2        2 
   6  chr6_49524451     ZBoe    G    C        0      0        2 
   6  chr6_49524451     ZGre    G    C        0      0        2 
   6  chr6_49524451     ZHar    G    C        0      0        2 
   6  chr6_49524451   Sample    G    C        1      2        2 
   6  chr6_49526348     AAsi    T    C        0      0        2 
   6  chr6_49526348     AKia    T    C        0      0        2 
   6  chr6_49526348     AOna    T    C        0      0        2 
   6  chr6_49526348     ASom    T    C        0      0        2 
   6  chr6_49526348     HCab    T    C        1      2        2 
   6  chr6_49526348     HPrz    T    C        1      2        2 
   6  chr6_49526348     ZBoe    T    C        0      0        2 
   6  chr6_49526348     ZGre    T    C        0      0        2 
   6  chr6_49526348     ZHar    T    C        0      0        2 
   6  chr6_49526348   Sample    T    C        1      2        2 
   6  chr6_49541623     AAsi    A    T        0      0        2 
   6  chr6_49541623     AKia    A    T        0      0        2 
   6  chr6_49541623     AOna    A    T      0.5      1        2 
   6  chr6_49541623     ASom    A    T        0      0        2 
   6  chr6_49541623     HCab    A    T        0      0        2 
   6  chr6_49541623     HPrz    A    T        0      0        2 
   6  chr6_49541623     ZBoe    A    T        0      0        2 
   6  chr6_49541623     ZGre    A    T        0      0        2 
   6  chr6_49541623     ZHar    A    T        0      0        2 
   6  chr6_49541623   Sample    A    T        0      0        2 
   6  chr6_49545558     AAsi    G    A        0      0        2 
   6  chr6_49545558     AKia    G    A        0      0        2 
   6  chr6_49545558     AOna    G    A        0      0        2 
   6  chr6_49545558     ASom    G    A        0      0        2 
   6  chr6_49545558     HCab    G    A        1      2        2 
   6  chr6_49545558     HPrz    G    A        1      2        2 
   6  chr6_49545558     ZBoe    G    A        0      0        2 
   6  chr6_49545558     ZGre    G    A        0      0        2 
   6  chr6_49545558     ZHar    G    A        0      0        2 
   6  chr6_49545558   Sample    G    A        1      2        2 
   6  chr6_49548070     AAsi    A    C        0      0        2 
   6  chr6_49548070     AKia    A    C        0      0        2 
   6  chr6_49548070     AOna    A    C        0      0        2 
   6  chr6_49548070     ASom    A    C        0      0        2 
   6  chr6_49548070     HCab    A    C        0      0        2 
   6  chr6_49548070     HPrz    A    C        0      0        2 
   6  chr6_49548070     ZBoe    A    C      0.5      1        2 
   6  chr6_49548070     ZGre    A    C        0      0        2 
   6  chr6_49548070     ZHar    A    C        0      0        2 
   6  chr6_49548070   Sample    A    C        0      0        2 
   6  chr6_49548767     AAsi    C    A        0      0        2 
   6  chr6_49548767     AKia    C    A        1      2        2 
   6  chr6_49548767     AOna    C    A        0      0        2 
   6  chr6_49548767     ASom    C    A        0      0        2 
   6  chr6_49548767     HCab    C    A        0      0        2 
   6  chr6_49548767     HPrz    C    A        0      0        2 
   6  chr6_49548767     ZBoe    C    A        0      0        2 
   6  chr6_49548767     ZGre    C    A        0      0        2 
   6  chr6_49548767     ZHar    C    A        0      0        2 
   6  chr6_49548767   Sample    C    A        0      0        2 
   6  chr6_49560915     AAsi    C    A        0      0        2 
   6  chr6_49560915     AKia    C    A        0      0        2 
   6  chr6_49560915     AOna    C    A        0      0        2 
   6  chr6_49560915     ASom    C    A        1      2        2 
   6  chr6_49560915     HCab    C    A        0      0        2 
   6  chr6_49560915     HPrz    C    A        0      0        2 
   6  chr6_49560915     ZBoe    C    A        0      0        2 
   6  chr6_49560915     ZGre    C    A        0      0        2 
   6  chr6_49560915     ZHar    C    A        0      0        2 
   6  chr6_49560915   Sample    C    A        0      0        2 
   6  chr6_49593067     AAsi    A    G        0      0        2 
   6  chr6_49593067     AKia    A    G        0      0        2 
   6  chr6_49593067     AOna    A    G        0      0        2 
   6  chr6_49593067     ASom    A    G        0      0        2 
   6  chr6_49593067     HCab    A    G        0      0        2 
   6  chr6_49593067     HPrz    A    G        0      0        2 
   6  chr6_49593067     ZBoe    A    G        0      0        2 
   6  chr6_49593067     ZGre    A    G        1      2        2 
   6  chr6_49593067     ZHar    A    G        0      0        2 
   6  chr6_49593067   Sample    A    G        0      0        2 
   6  chr6_49598485     AAsi    C    G        0      0        2 
   6  chr6_49598485     AKia    C    G        0      0        2 
   6  chr6_49598485     AOna    C    G        0      0        2 
   6  chr6_49598485     ASom    C    G        0      0        2 
   6  chr6_49598485     HCab    C    G        1      2        2 
   6  chr6_49598485     HPrz    C    G        1      2        2 
   6  chr6_49598485     ZBoe    C    G        0      0        2 
   6  chr6_49598485     ZGre    C    G        0      0        2 
   6  chr6_49598485     ZHar    C    G        0      0        2 
   6  chr6_49598485   Sample    C    G        1      2        2 
   6  chr6_49608623     AAsi    C    T        0      0        2 
   6  chr6_49608623     AKia    C    T        0      0        2 
   6  chr6_49608623     AOna    C    T        0      0        2 
   6  chr6_49608623     ASom    C    T        0      0        2 
   6  chr6_49608623     HCab    C    T        1      2        2 
   6  chr6_49608623     HPrz    C    T        1      2        2 
   6  chr6_49608623     ZBoe    C    T        0      0        2 
   6  chr6_49608623     ZGre    C    T        0      0        2 
   6  chr6_49608623     ZHar    C    T        0      0        2 
   6  chr6_49608623   Sample    C    T        1      2        2 
   6  chr6_49620177     AAsi    T    G        0      0        2 
   6  chr6_49620177     AKia    T    G        0      0        2 
   6  chr6_49620177     AOna    T    G        0      0        2 
   6  chr6_49620177     ASom    T    G        0      0        2 
   6  chr6_49620177     HCab    T    G        0      0        2 
   6  chr6_49620177     HPrz    T    G        0      0        2 
   6  chr6_49620177     ZBoe    T    G        0      0        2 
   6  chr6_49620177     ZGre    T    G        0      0        2 
   6  chr6_49620177     ZHar    T    G        1      2        2 
   6  chr6_49620177   Sample    T    G        0      0        2 
   6  chr6_49623734     AAsi    C    G        0      0        2 
   6  chr6_49623734     AKia    C    G        0      0        2 
   6  chr6_49623734     AOna    C    G        0      0        2 
   6  chr6_49623734     ASom    C    G        0      0        2 
   6  chr6_49623734     HCab    C    G        0      0        2 
   6  chr6_49623734     HPrz    C    G        0      0        2 
   6  chr6_49623734     ZBoe    C    G        0      0        2 
   6  chr6_49623734     ZGre    C    G        0      0        2 
   6  chr6_49623734     ZHar    C    G      0.5      1        2 
   6  chr6_49623734   Sample    C    G        0      0        2 
   6  chr6_49634429     AAsi    T    C        0      0        2 
   6  chr6_49634429     AKia    T    C        0      0        2 
   6  chr6_49634429     AOna    T    C        0      0        2 
   6  chr6_49634429     ASom    T    C        0      0        2 
   6  chr6_49634429     HCab    T    C        1      2        2 
   6  chr6_49634429     HPrz    T    C        1      2        2 
   6  chr6_49634429     ZBoe    T    C        0      0        2 
   6  chr6_49634429     ZGre    T    C        0      0        2 
   6  chr6_49634429     ZHar    T    C        0      0        2 
   6  chr6_49634429   Sample    T    C        1      2        2 
   6  chr6_49643268     AAsi    T    C        0      0        2 
   6  chr6_49643268     AKia    T    C        0      0        2 
   6  chr6_49643268     AOna    T    C        0      0        2 
   6  chr6_49643268     ASom    T    C        0      0        2 
   6  chr6_49643268     HCab    T    C        1      2        2 
   6  chr6_49643268     HPrz    T    C        1      2        2 
   6  chr6_49643268     ZBoe    T    C        0      0        2 
   6  chr6_49643268     ZGre    T    C        0      0        2 
   6  chr6_49643268     ZHar    T    C        0      0        2 
   6  chr6_49643268   Sample    T    C        1      2        2 
   6  chr6_49645152     AAsi    C    G        0      0        2 
   6  chr6_49645152     AKia    C    G        1      2        2 
   6  chr6_49645152     AOna    C    G        0      0        2 
   6  chr6_49645152     ASom    C    G        0      0        2 
   6  chr6_49645152     HCab    C    G        0      0        2 
   6  chr6_49645152     HPrz    C    G        0      0        2 
   6  chr6_49645152     ZBoe    C    G        0      0        2 
   6  chr6_49645152     ZGre    C    G        0      0        2 
   6  chr6_49645152     ZHar    C    G        0      0        2 
   6  chr6_49645152   Sample    C    G        0      0        2 
   6  chr6_49653556     AAsi    T    C      0.5      1        2 
   6  chr6_49653556     AKia    T    C        0      0        2 
   6  chr6_49653556     AOna    T    C        0      0        2 
   6  chr6_49653556     ASom    T    C        1      2        2 
   6  chr6_49653556     HCab    T    C        0      0        2 
   6  chr6_49653556     HPrz    T    C        0      0        2 
   6  chr6_49653556     ZBoe    T    C        0      0        2 
   6  chr6_49653556     ZGre    T    C        0      0        2 
   6  chr6_49653556     ZHar    T    C        0      0        2 
   6  chr6_49653556   Sample    T    C        0      0        2 
   6  chr6_49655913     AAsi    A    T        0      0        2 
   6  chr6_49655913     AKia    A    T        0      0        2 
   6  chr6_49655913     AOna    A    T        0      0        2 
   6  chr6_49655913     ASom    A    T        0      0        2 
   6  chr6_49655913     HCab    A    T        0      0        2 
   6  chr6_49655913     HPrz    A    T        0      0        2 
   6  chr6_49655913     ZBoe    A    T        0      0        2 
   6  chr6_49655913     ZGre    A    T        0      0        2 
   6  chr6_49655913     ZHar    A    T      0.5      1        2 
   6  chr6_49655913   Sample    A    T        0      0        2 
   6  chr6_49678439     AAsi    C    T        0      0        2 
   6  chr6_49678439     AKia    C    T        0      0        2 
   6  chr6_49678439     AOna    C    T        0      0        2 
   6  chr6_49678439     ASom    C    T        0      0        2 
   6  chr6_49678439     HCab    C    T        0      0        2 
   6  chr6_49678439     HPrz    C    T        0      0        2 
   6  chr6_49678439     ZBoe    C    T        1      2        2 
   6  chr6_49678439     ZGre    C    T        0      0        2 
   6  chr6_49678439     ZHar    C    T        0      0        2 
   6  chr6_49678439   Sample    C    T        0      0        2 
   6  chr6_49696432     AAsi    C    A        0      0        2 
   6  chr6_49696432     AKia    C    A        0      0        2 
   6  chr6_49696432     AOna    C    A        0      0        2 
   6  chr6_49696432     ASom    C    A        0      0        2 
   6  chr6_49696432     HCab    C    A        0      0        2 
   6  chr6_49696432     HPrz    C    A        0      0        2 
   6  chr6_49696432     ZBoe    C    A        0      0        2 
   6  chr6_49696432     ZGre    C    A        0      0        2 
   6  chr6_49696432     ZHar    C    A        1      2        2 
   6  chr6_49696432   Sample    C    A        0      0        2 
   6  chr6_49704572     AAsi    G    A        0      0        2 
   6  chr6_49704572     AKia    G    A        0      0        2 
   6  chr6_49704572     AOna    G    A        0      0        2 
   6  chr6_49704572     ASom    G    A        0      0        2 
   6  chr6_49704572     HCab    G    A      0.5      1        2 
   6  chr6_49704572     HPrz    G    A        0      0        2 
   6  chr6_49704572     ZBoe    G    A        0      0        2 
   6  chr6_49704572     ZGre    G    A        0      0        2 
   6  chr6_49704572     ZHar    G    A        0      0        2 
   6  chr6_49704572   Sample    G    A        0      0        2 
   6  chr6_49729503     AAsi    A    G        0      0        2 
   6  chr6_49729503     AKia    A    G        0      0        2 
   6  chr6_49729503     AOna    A    G        0      0        2 
   6  chr6_49729503     ASom    A    G        0      0        2 
   6  chr6_49729503     HCab    A    G        0      0        2 
   6  chr6_49729503     HPrz    A    G        0      0        2 
   6  chr6_49729503     ZBoe    A    G        0      0        2 
   6  chr6_49729503     ZGre    A    G        0      0        2 
   6  chr6_49729503     ZHar    A    G        1      2        2 
   6  chr6_49729503   Sample    A    G        0      0        2 
   6  chr6_49731517     AAsi    G    A        0      0        2 
   6  chr6_49731517     AKia    G    A        0      0        2 
   6  chr6_49731517     AOna    G    A        0      0        2 
   6  chr6_49731517     ASom    G    A        0      0        2 
   6  chr6_49731517     HCab    G    A        1      2        2 
   6  chr6_49731517     HPrz    G    A        1      2        2 
   6  chr6_49731517     ZBoe    G    A        0      0        2 
   6  chr6_49731517     ZGre    G    A        0      0        2 
   6  chr6_49731517     ZHar    G    A        0      0        2 
   6  chr6_49731517   Sample    G    A        1      2        2 
   6  chr6_49733054     AAsi    C    T        0      0        2 
   6  chr6_49733054     AKia    C    T        0      0        2 
   6  chr6_49733054     AOna    C    T        0      0        2 
   6  chr6_49733054     ASom    C    T        0      0        2 
   6  chr6_49733054     HCab    C    T        1      2        2 
   6  chr6_49733054     HPrz    C    T      0.5      1        2 
   6  chr6_49733054     ZBoe    C    T        0      0        2 
   6  chr6_49733054     ZGre    C    T        0      0        2 
   6  chr6_49733054     ZHar    C    T        0      0        2 
   6  chr6_49733054   Sample    C    T        0      0        2 
   6  chr6_49755319     AAsi    T    C        0      0        2 
   6  chr6_49755319     AKia    T    C        0      0        2 
   6  chr6_49755319     AOna    T    C        0      0        2 
   6  chr6_49755319     ASom    T    C        0      0        2 
   6  chr6_49755319     HCab    T    C        0      0        2 
   6  chr6_49755319     HPrz    T    C        0      0        2 
   6  chr6_49755319     ZBoe    T    C      0.5      1        2 
   6  chr6_49755319     ZGre    T    C        0      0        2 
   6  chr6_49755319     ZHar    T    C        0      0        2 
   6  chr6_49755319   Sample    T    C        0      0        2 
   6  chr6_49797076     AAsi    T    C        0      0        2 
   6  chr6_49797076     AKia    T    C        0      0        2 
   6  chr6_49797076     AOna    T    C        0      0        2 
   6  chr6_49797076     ASom    T    C        0      0        2 
   6  chr6_49797076     HCab    T    C        1      2        2 
   6  chr6_49797076     HPrz    T    C        1      2        2 
   6  chr6_49797076     ZBoe    T    C        0      0        2 
   6  chr6_49797076     ZGre    T    C        0      0        2 
   6  chr6_49797076     ZHar    T    C        0      0        2 
   6  chr6_49797076   Sample    T    C        1      2        2 
   6  chr6_49822985     AAsi    T    C        0      0        2 
   6  chr6_49822985     AKia    T    C        0      0        2 
   6  chr6_49822985     AOna    T    C        0      0        2 
   6  chr6_49822985     ASom    T    C        0      0        2 
   6  chr6_49822985     HCab    T    C        1      2        2 
   6  chr6_49822985     HPrz    T    C        1      2        2 
   6  chr6_49822985     ZBoe    T    C        0      0        2 
   6  chr6_49822985     ZGre    T    C        0      0        2 
   6  chr6_49822985     ZHar    T    C        0      0        2 
   6  chr6_49822985   Sample    T    C        1      2        2 
   6  chr6_49824345     AAsi    T    C      0.5      1        2 
   6  chr6_49824345     AKia    T    C        0      0        2 
   6  chr6_49824345     AOna    T    C        0      0        2 
   6  chr6_49824345     ASom    T    C        0      0        2 
   6  chr6_49824345     HCab    T    C        0      0        2 
   6  chr6_49824345     HPrz    T    C        0      0        2 
   6  chr6_49824345     ZBoe    T    C        0      0        2 
   6  chr6_49824345     ZGre    T    C        0      0        2 
   6  chr6_49824345     ZHar    T    C        0      0        2 
   6  chr6_49824345   Sample    T    C        0      0        2 
   6  chr6_49831018     AAsi    C    T        0      0        2 
   6  chr6_49831018     AKia    C    T        0      0        2 
   6  chr6_49831018     AOna    C    T        0      0        2 
   6  chr6_49831018     ASom    C    T        0      0        2 
   6  chr6_49831018     HCab    C    T        1      2        2 
   6  chr6_49831018     HPrz    C    T        1      2        2 
   6  chr6_49831018     ZBoe    C    T        0      0        2 
   6  chr6_49831018     ZGre    C    T        0      0        2 
   6  chr6_49831018     ZHar    C    T        0      0        2 
   6  chr6_49831018   Sample    C    T        1      2        2 
   6  chr6_49859273     AAsi    A    G        0      0        2 
   6  chr6_49859273     AKia    A    G        0      0        2 
   6  chr6_49859273     AOna    A    G        0      0        2 
   6  chr6_49859273     ASom    A    G        0      0        2 
   6  chr6_49859273     HCab    A    G        1      2        2 
   6  chr6_49859273     HPrz    A    G        1      2        2 
   6  chr6_49859273     ZBoe    A    G        0      0        2 
   6  chr6_49859273     ZGre    A    G        0      0        2 
   6  chr6_49859273     ZHar    A    G        0      0        2 
   6  chr6_49859273   Sample    A    G        1      2        2 
   6  chr6_49863794     AAsi    C    T        0      0        2 
   6  chr6_49863794     AKia    C    T        0      0        2 
   6  chr6_49863794     AOna    C    T        0      0        2 
   6  chr6_49863794     ASom    C    T        0      0        2 
   6  chr6_49863794     HCab    C    T        1      2        2 
   6  chr6_49863794     HPrz    C    T        1      2        2 
   6  chr6_49863794     ZBoe    C    T        0      0        2 
   6  chr6_49863794     ZGre    C    T        0      0        2 
   6  chr6_49863794     ZHar    C    T        0      0        2 
   6  chr6_49863794   Sample    C    T        1      2        2 
   6  chr6_49869335     AAsi    G    T        0      0        2 
   6  chr6_49869335     AKia    G    T        0      0        2 
   6  chr6_49869335     AOna    G    T        0      0        2 
   6  chr6_49869335     ASom    G    T        0      0        2 
   6  chr6_49869335     HCab    G    T        1      2        2 
   6  chr6_49869335     HPrz    G    T        1      2        2 
   6  chr6_49869335     ZBoe    G    T        0      0        2 
   6  chr6_49869335     ZGre    G    T        0      0        2 
   6  chr6_49869335     ZHar    G    T        0      0        2 
   6  chr6_49869335   Sample    G    T        1      2        2 
   6  chr6_49869504     AAsi    C    T        0      0        2 
   6  chr6_49869504     AKia    C    T        0      0        2 
   6  chr6_49869504     AOna    C    T        0      0        2 
   6  chr6_49869504     ASom    C    T        0      0        2 
   6  chr6_49869504     HCab    C    T        0      0        2 
   6  chr6_49869504     HPrz    C    T        0      0        2 
   6  chr6_49869504     ZBoe    C    T        1      2        2 
   6  chr6_49869504     ZGre    C    T        1      2        2 
   6  chr6_49869504     ZHar    C    T        1      2        2 
   6  chr6_49869504   Sample    C    T        0      0        2 
   6  chr6_49877719     AAsi    T    C        0      0        2 
   6  chr6_49877719     AKia    T    C        0      0        2 
   6  chr6_49877719     AOna    T    C        0      0        2 
   6  chr6_49877719     ASom    T    C        0      0        2 
   6  chr6_49877719     HCab    T    C        0      0        2 
   6  chr6_49877719     HPrz    T    C        0      0        2 
   6  chr6_49877719     ZBoe    T    C        0      0        2 
   6  chr6_49877719     ZGre    T    C        0      0        2 
   6  chr6_49877719     ZHar    T    C        1      2        2 
   6  chr6_49877719   Sample    T    C        0      0        2 
   6  chr6_49891236     AAsi    G    T        0      0        2 
   6  chr6_49891236     AKia    G    T        0      0        2 
   6  chr6_49891236     AOna    G    T        0      0        2 
   6  chr6_49891236     ASom    G    T        0      0        2 
   6  chr6_49891236     HCab    G    T        0      0        2 
   6  chr6_49891236     HPrz    G    T        0      0        2 
   6  chr6_49891236     ZBoe    G    T        0      0        2 
   6  chr6_49891236     ZGre    G    T        0      0        2 
   6  chr6_49891236     ZHar    G    T        1      2        2 
   6  chr6_49891236   Sample    G    T        0      0        2 
   6  chr6_49898532     AAsi    G    C        0      0        2 
   6  chr6_49898532     AKia    G    C        0      0        2 
   6  chr6_49898532     AOna    G    C        0      0        2 
   6  chr6_49898532     ASom    G    C        0      0        2 
   6  chr6_49898532     HCab    G    C        1      2        2 
   6  chr6_49898532     HPrz    G    C        1      2        2 
   6  chr6_49898532     ZBoe    G    C        0      0        2 
   6  chr6_49898532     ZGre    G    C        0      0        2 
   6  chr6_49898532     ZHar    G    C        0      0        2 
   6  chr6_49898532   Sample    G    C        1      2        2 
   6  chr6_49902999     AAsi    T    A        0      0        2 
   6  chr6_49902999     AKia    T    A        0      0        2 
   6  chr6_49902999     AOna    T    A        0      0        2 
   6  chr6_49902999     ASom    T    A        0      0        2 
   6  chr6_49902999     HCab    T    A        1      2        2 
   6  chr6_49902999     HPrz    T    A        1      2        2 
   6  chr6_49902999     ZBoe    T    A        0      0        2 
   6  chr6_49902999     ZGre    T    A        0      0        2 
   6  chr6_49902999     ZHar    T    A        0      0        2 
   6  chr6_49902999   Sample    T    A        1      2        2 
   6  chr6_49920653     AAsi    G    A        0      0        2 
   6  chr6_49920653     AKia    G    A        0      0        2 
   6  chr6_49920653     AOna    G    A        0      0        2 
   6  chr6_49920653     ASom    G    A        0      0        2 
   6  chr6_49920653     HCab    G    A        1      2        2 
   6  chr6_49920653     HPrz    G    A        1      2        2 
   6  chr6_49920653     ZBoe    G    A        0      0        2 
   6  chr6_49920653     ZGre    G    A        0      0        2 
   6  chr6_49920653     ZHar    G    A        0      0        2 
   6  chr6_49920653   Sample    G    A        1      2        2 
   6  chr6_49933574     AAsi    G    T        0      0        2 
   6  chr6_49933574     AKia    G    T        0      0        2 
   6  chr6_49933574     AOna    G    T        0      0        2 
   6  chr6_49933574     ASom    G    T        0      0        2 
   6  chr6_49933574     HCab    G    T        1      2        2 
   6  chr6_49933574     HPrz    G    T        0      0        2 
   6  chr6_49933574     ZBoe    G    T        0      0        2 
   6  chr6_49933574     ZGre    G    T        0      0        2 
   6  chr6_49933574     ZHar    G    T        0      0        2 
   6  chr6_49933574   Sample    G    T        0      0        2 
   6  chr6_49935784     AAsi    T    C        0      0        2 
   6  chr6_49935784     AKia    T    C        0      0        2 
   6  chr6_49935784     AOna    T    C      0.5      1        2 
   6  chr6_49935784     ASom    T    C        0      0        2 
   6  chr6_49935784     HCab    T    C        0      0        2 
   6  chr6_49935784     HPrz    T    C        0      0        2 
   6  chr6_49935784     ZBoe    T    C        0      0        2 
   6  chr6_49935784     ZGre    T    C        0      0        2 
   6  chr6_49935784     ZHar    T    C        0      0        2 
   6  chr6_49935784   Sample    T    C        0      0        2 
   6  chr6_49944070     AAsi    G    A        0      0        2 
   6  chr6_49944070     AKia    G    A        0      0        2 
   6  chr6_49944070     AOna    G    A        0      0        2 
   6  chr6_49944070     ASom    G    A        0      0        2 
   6  chr6_49944070     HCab    G    A        0      0        2 
   6  chr6_49944070     HPrz    G    A        0      0        2 
   6  chr6_49944070     ZBoe    G    A        0      0        2 
   6  chr6_49944070     ZGre    G    A        0      0        2 
   6  chr6_49944070     ZHar    G    A      0.5      1        2 
   6  chr6_49944070   Sample    G    A        0      0        2 
   6  chr6_49946488     AAsi    T    C        0      0        2 
   6  chr6_49946488     AKia    T    C        0      0        2 
   6  chr6_49946488     AOna    T    C        0      0        2 
   6  chr6_49946488     ASom    T    C        0      0        2 
   6  chr6_49946488     HCab    T    C        1      2        2 
   6  chr6_49946488     HPrz    T    C        1      2        2 
   6  chr6_49946488     ZBoe    T    C        0      0        2 
   6  chr6_49946488     ZGre    T    C        0      0        2 
   6  chr6_49946488     ZHar    T    C        0      0        2 
   6  chr6_49946488   Sample    T    C        1      2        2 
   6  chr6_49949672     AAsi    G    A        0      0        2 
   6  chr6_49949672     AKia    G    A        0      0        2 
   6  chr6_49949672     AOna    G    A        0      0        2 
   6  chr6_49949672     ASom    G    A        0      0        2 
   6  chr6_49949672     HCab    G    A        1      2        2 
   6  chr6_49949672     HPrz    G    A      0.5      1        2 
   6  chr6_49949672     ZBoe    G    A        0      0        2 
   6  chr6_49949672     ZGre    G    A        0      0        2 
   6  chr6_49949672     ZHar    G    A        0      0        2 
   6  chr6_49949672   Sample    G    A        1      2        2 
   6  chr6_49951751     AAsi    T    C        0      0        2 
   6  chr6_49951751     AKia    T    C        0      0        2 
   6  chr6_49951751     AOna    T    C        0      0        2 
   6  chr6_49951751     ASom    T    C        0      0        2 
   6  chr6_49951751     HCab    T    C        0      0        2 
   6  chr6_49951751     HPrz    T    C        0      0        2 
   6  chr6_49951751     ZBoe    T    C        0      0        2 
   6  chr6_49951751     ZGre    T    C        1      2        2 
   6  chr6_49951751     ZHar    T    C        0      0        2 
   6  chr6_49951751   Sample    T    C        0      0        2 
   6  chr6_49953313     AAsi    C    T        0      0        2 
   6  chr6_49953313     AKia    C    T        0      0        2 
   6  chr6_49953313     AOna    C    T        0      0        2 
   6  chr6_49953313     ASom    C    T        0      0        2 
   6  chr6_49953313     HCab    C    T        1      2        2 
   6  chr6_49953313     HPrz    C    T        1      2        2 
   6  chr6_49953313     ZBoe    C    T        0      0        2 
   6  chr6_49953313     ZGre    C    T        0      0        2 
   6  chr6_49953313     ZHar    C    T        0      0        2 
   6  chr6_49953313   Sample    C    T        1      2        2 
   6  chr6_49954335     AAsi    A    G        0      0        2 
   6  chr6_49954335     AKia    A    G        0      0        2 
   6  chr6_49954335     AOna    A    G        0      0        2 
   6  chr6_49954335     ASom    A    G        0      0        2 
   6  chr6_49954335     HCab    A    G        1      2        2 
   6  chr6_49954335     HPrz    A    G        1      2        2 
   6  chr6_49954335     ZBoe    A    G        0      0        2 
   6  chr6_49954335     ZGre    A    G        0      0        2 
   6  chr6_49954335     ZHar    A    G        0      0        2 
   6  chr6_49954335   Sample    A    G        1      2        2 
   6  chr6_49958870     AAsi    C    A        0      0        2 
   6  chr6_49958870     AKia    C    A        0      0        2 
   6  chr6_49958870     AOna    C    A        0      0        2 
   6  chr6_49958870     ASom    C    A        0      0        2 
   6  chr6_49958870     HCab    C    A        1      2        2 
   6  chr6_49958870     HPrz    C    A        1      2        2 
   6  chr6_49958870     ZBoe    C    A        0      0        2 
   6  chr6_49958870     ZGre    C    A        0      0        2 
   6  chr6_49958870     ZHar    C    A        0      0        2 
   6  chr6_49958870   Sample    C    A        1      2        2 
   6  chr6_49961790     AAsi    C    G        0      0        2 
   6  chr6_49961790     AKia    C    G        0      0        2 
   6  chr6_49961790     AOna    C    G        0      0        2 
   6  chr6_49961790     ASom    C    G        0      0        2 
   6  chr6_49961790     HCab    C    G        0      0        2 
   6  chr6_49961790     HPrz    C    G        0      0        2 
   6  chr6_49961790     ZBoe    C    G        0      0        2 
   6  chr6_49961790     ZGre    C    G      0.5      1        2 
   6  chr6_49961790     ZHar    C    G        0      0        2 
   6  chr6_49961790   Sample    C    G        0      0        2 
   6  chr6_49977374     AAsi    G    A        0      0        2 
   6  chr6_49977374     AKia    G    A        0      0        2 
   6  chr6_49977374     AOna    G    A        0      0        2 
   6  chr6_49977374     ASom    G    A        1      2        2 
   6  chr6_49977374     HCab    G    A        0      0        2 
   6  chr6_49977374     HPrz    G    A        0      0        2 
   6  chr6_49977374     ZBoe    G    A        0      0        2 
   6  chr6_49977374     ZGre    G    A        0      0        2 
   6  chr6_49977374     ZHar    G    A        0      0        2 
   6  chr6_49977374   Sample    G    A        0      0        2 
   6  chr6_49979983     AAsi    A    G        0      0        2 
   6  chr6_49979983     AKia    A    G        0      0        2 
   6  chr6_49979983     AOna    A    G        0      0        2 
   6  chr6_49979983     ASom    A    G        0      0        2 
   6  chr6_49979983     HCab    A    G        0      0        2 
   6  chr6_49979983     HPrz    A    G      0.5      1        2 
   6  chr6_49979983     ZBoe    A    G        0      0        2 
   6  chr6_49979983     ZGre    A    G        0      0        2 
   6  chr6_49979983     ZHar    A    G        0      0        2 
   6  chr6_49979983   Sample    A    G        0      0        2 
   6  chr6_49983021     AAsi    G    T        0      0        2 
   6  chr6_49983021     AKia    G    T        0      0        2 
   6  chr6_49983021     AOna    G    T        0      0        2 
   6  chr6_49983021     ASom    G    T        0      0        2 
   6  chr6_49983021     HCab    G    T        0      0        2 
   6  chr6_49983021     HPrz    G    T        0      0        2 
   6  chr6_49983021     ZBoe    G    T        0      0        2 
   6  chr6_49983021     ZGre    G    T        1      2        2 
   6  chr6_49983021     ZHar    G    T        0      0        2 
   6  chr6_49983021   Sample    G    T        0      0        2 
   6  chr6_49983830     AAsi    A    C        0      0        2 
   6  chr6_49983830     AKia    A    C        0      0        2 
   6  chr6_49983830     AOna    A    C        0      0        2 
   6  chr6_49983830     ASom    A    C        0      0        2 
   6  chr6_49983830     HCab    A    C        0      0        2 
   6  chr6_49983830     HPrz    A    C        0      0        2 
   6  chr6_49983830     ZBoe    A    C        0      0        2 
   6  chr6_49983830     ZGre    A    C        0      0        2 
   6  chr6_49983830     ZHar    A    C        1      2        2 
   6  chr6_49983830   Sample    A    C        0      0        2 
   6  chr6_49997263     AAsi    T    C        0      0        2 
   6  chr6_49997263     AKia    T    C        1      2        2 
   6  chr6_49997263     AOna    T    C      0.5      1        2 
   6  chr6_49997263     ASom    T    C        0      0        2 
   6  chr6_49997263     HCab    T    C        0      0        2 
   6  chr6_49997263     HPrz    T    C        0      0        2 
   6  chr6_49997263     ZBoe    T    C        0      0        2 
   6  chr6_49997263     ZGre    T    C        0      0        2 
   6  chr6_49997263     ZHar    T    C        0      0        2 
   6  chr6_49997263   Sample    T    C        0      0        2 
   6  chr6_50000029     AAsi    G    A        0      0        2 
   6  chr6_50000029     AKia    G    A        0      0        2 
   6  chr6_50000029     AOna    G    A        0      0        2 
   6  chr6_50000029     ASom    G    A        0      0        2 
   6  chr6_50000029     HCab    G    A        0      0        2 
   6  chr6_50000029     HPrz    G    A        0      0        2 
   6  chr6_50000029     ZBoe    G    A        0      0        2 
   6  chr6_50000029     ZGre    G    A      0.5      1        2 
   6  chr6_50000029     ZHar    G    A        0      0        2 
   6  chr6_50000029   Sample    G    A        0      0        2 
   6  chr6_50003415     AAsi    C    T        0      0        2 
   6  chr6_50003415     AKia    C    T        0      0        2 
   6  chr6_50003415     AOna    C    T        0      0        2 
   6  chr6_50003415     ASom    C    T        0      0        2 
   6  chr6_50003415     HCab    C    T        0      0        2 
   6  chr6_50003415     HPrz    C    T        0      0        2 
   6  chr6_50003415     ZBoe    C    T        0      0        2 
   6  chr6_50003415     ZGre    C    T        0      0        2 
   6  chr6_50003415     ZHar    C    T        1      2        2 
   6  chr6_50003415   Sample    C    T        0      0        2 
   6  chr6_50012762     AAsi    A    G        0      0        2 
   6  chr6_50012762     AKia    A    G        0      0        2 
   6  chr6_50012762     AOna    A    G        0      0        2 
   6  chr6_50012762     ASom    A    G        0      0        2 
   6  chr6_50012762     HCab    A    G        0      0        2 
   6  chr6_50012762     HPrz    A    G        0      0        2 
   6  chr6_50012762     ZBoe    A    G        0      0        2 
   6  chr6_50012762     ZGre    A    G        0      0        2 
   6  chr6_50012762     ZHar    A    G        1      2        2 
   6  chr6_50012762   Sample    A    G        0      0        2 
   6  chr6_50018475     AAsi    C    T        0      0        2 
   6  chr6_50018475     AKia    C    T        0      0        2 
   6  chr6_50018475     AOna    C    T        0      0        2 
   6  chr6_50018475     ASom    C    T        0      0        2 
   6  chr6_50018475     HCab    C    T        1      2        2 
   6  chr6_50018475     HPrz    C    T        1      2        2 
   6  chr6_50018475     ZBoe    C    T        0      0        2 
   6  chr6_50018475     ZGre    C    T        0      0        2 
   6  chr6_50018475     ZHar    C    T        0      0        2 
   6  chr6_50018475   Sample    C    T        1      2        2 
   6  chr6_50022169     AAsi    T    C        0      0        2 
   6  chr6_50022169     AKia    T    C        0      0        2 
   6  chr6_50022169     AOna    T    C        0      0        2 
   6  chr6_50022169     ASom    T    C        0      0        2 
   6  chr6_50022169     HCab    T    C        1      2        2 
   6  chr6_50022169     HPrz    T    C        1      2        2 
   6  chr6_50022169     ZBoe    T    C        0      0        2 
   6  chr6_50022169     ZGre    T    C        0      0        2 
   6  chr6_50022169     ZHar    T    C        0      0        2 
   6  chr6_50022169   Sample    T    C        1      2        2 
   6  chr6_50037831     AAsi    C    T        0      0        2 
   6  chr6_50037831     AKia    C    T        0      0        2 
   6  chr6_50037831     AOna    C    T      0.5      1        2 
   6  chr6_50037831     ASom    C    T        0      0        2 
   6  chr6_50037831     HCab    C    T        0      0        2 
   6  chr6_50037831     HPrz    C    T        0      0        2 
   6  chr6_50037831     ZBoe    C    T        0      0        2 
   6  chr6_50037831     ZGre    C    T        0      0        2 
   6  chr6_50037831     ZHar    C    T        0      0        2 
   6  chr6_50037831   Sample    C    T        0      0        2 
   6  chr6_50044003     AAsi    G    C        0      0        2 
   6  chr6_50044003     AKia    G    C        0      0        2 
   6  chr6_50044003     AOna    G    C      0.5      1        2 
   6  chr6_50044003     ASom    G    C        0      0        2 
   6  chr6_50044003     HCab    G    C        0      0        2 
   6  chr6_50044003     HPrz    G    C        0      0        2 
   6  chr6_50044003     ZBoe    G    C        0      0        2 
   6  chr6_50044003     ZGre    G    C        0      0        2 
   6  chr6_50044003     ZHar    G    C        0      0        2 
   6  chr6_50044003   Sample    G    C        0      0        2 
   6  chr6_50052174     AAsi    T    C        0      0        2 
   6  chr6_50052174     AKia    T    C        0      0        2 
   6  chr6_50052174     AOna    T    C        1      2        2 
   6  chr6_50052174     ASom    T    C        0      0        2 
   6  chr6_50052174     HCab    T    C        0      0        2 
   6  chr6_50052174     HPrz    T    C        0      0        2 
   6  chr6_50052174     ZBoe    T    C        0      0        2 
   6  chr6_50052174     ZGre    T    C        0      0        2 
   6  chr6_50052174     ZHar    T    C        0      0        2 
   6  chr6_50052174   Sample    T    C        0      0        2 
   6  chr6_50058740     AAsi    A    G        0      0        2 
   6  chr6_50058740     AKia    A    G        0      0        2 
   6  chr6_50058740     AOna    A    G        0      0        2 
   6  chr6_50058740     ASom    A    G        0      0        2 
   6  chr6_50058740     HCab    A    G        0      0        2 
   6  chr6_50058740     HPrz    A    G      0.5      1        2 
   6  chr6_50058740     ZBoe    A    G        0      0        2 
   6  chr6_50058740     ZGre    A    G        0      0        2 
   6  chr6_50058740     ZHar    A    G        0      0        2 
   6  chr6_50058740   Sample    A    G        0      0        2 
   6  chr6_50063228     AAsi    C    A        0      0        2 
   6  chr6_50063228     AKia    C    A        0      0        2 
   6  chr6_50063228     AOna    C    A        0      0        2 
   6  chr6_50063228     ASom    C    A        0      0        2 
   6  chr6_50063228     HCab    C    A        1      2        2 
   6  chr6_50063228     HPrz    C    A        1      2        2 
   6  chr6_50063228     ZBoe    C    A        0      0        2 
   6  chr6_50063228     ZGre    C    A        0      0        2 
   6  chr6_50063228     ZHar    C    A        0      0        2 
   6  chr6_50063228   Sample    C    A        1      2        2 
   6  chr6_50069845     AAsi    A    G        0      0        2 
   6  chr6_50069845     AKia    A    G        0      0        2 
   6  chr6_50069845     AOna    A    G        0      0        2 
   6  chr6_50069845     ASom    A    G        0      0        2 
   6  chr6_50069845     HCab    A    G        0      0        2 
   6  chr6_50069845     HPrz    A    G        0      0        2 
   6  chr6_50069845     ZBoe    A    G        0      0        2 
   6  chr6_50069845     ZGre    A    G      0.5      1        2 
   6  chr6_50069845     ZHar    A    G        0      0        2 
   6  chr6_50069845   Sample    A    G        0      0        2 
   6  chr6_50076949     AAsi    A    G        0      0        2 
   6  chr6_50076949     AKia    A    G        0      0        2 
   6  chr6_50076949     AOna    A    G        0      0        2 
   6  chr6_50076949     ASom    A    G        0      0        2 
   6  chr6_50076949     HCab    A    G        0      0        2 
   6  chr6_50076949     HPrz    A    G        0      0        2 
   6  chr6_50076949     ZBoe    A    G        0      0        2 
   6  chr6_50076949     ZGre    A    G      0.5      1        2 
   6  chr6_50076949     ZHar    A    G        0      0        2 
   6  chr6_50076949   Sample    A    G        0      0        2 
   6  chr6_50077612     AAsi    C    T        0      0        2 
   6  chr6_50077612     AKia    C    T        0      0        2 
   6  chr6_50077612     AOna    C    T        0      0        2 
   6  chr6_50077612     ASom    C    T        0      0        2 
   6  chr6_50077612     HCab    C    T        1      2        2 
   6  chr6_50077612     HPrz    C    T        1      2        2 
   6  chr6_50077612     ZBoe    C    T        0      0        2 
   6  chr6_50077612     ZGre    C    T        0      0        2 
   6  chr6_50077612     ZHar    C    T        0      0        2 
   6  chr6_50077612   Sample    C    T        1      2        2 
   6  chr6_50085814     AAsi    T    C        0      0        2 
   6  chr6_50085814     AKia    T    C        0      0        2 
   6  chr6_50085814     AOna    T    C        1      2        2 
   6  chr6_50085814     ASom    T    C        0      0        2 
   6  chr6_50085814     HCab    T    C        0      0        2 
   6  chr6_50085814     HPrz    T    C        0      0        2 
   6  chr6_50085814     ZBoe    T    C        0      0        2 
   6  chr6_50085814     ZGre    T    C        0      0        2 
   6  chr6_50085814     ZHar    T    C        0      0        2 
   6  chr6_50085814   Sample    T    C        0      0        2 
   6  chr6_50097296     AAsi    G    A        0      0        2 
   6  chr6_50097296     AKia    G    A        0      0        2 
   6  chr6_50097296     AOna    G    A        0      0        2 
   6  chr6_50097296     ASom    G    A        0      0        2 
   6  chr6_50097296     HCab    G    A        1      2        2 
   6  chr6_50097296     HPrz    G    A        1      2        2 
   6  chr6_50097296     ZBoe    G    A        0      0        2 
   6  chr6_50097296     ZGre    G    A        0      0        2 
   6  chr6_50097296     ZHar    G    A        0      0        2 
   6  chr6_50097296   Sample    G    A        1      2        2 
   6  chr6_50100889     AAsi    A    G        0      0        2 
   6  chr6_50100889     AKia    A    G        0      0        2 
   6  chr6_50100889     AOna    A    G        0      0        2 
   6  chr6_50100889     ASom    A    G        0      0        2 
   6  chr6_50100889     HCab    A    G        1      2        2 
   6  chr6_50100889     HPrz    A    G        1      2        2 
   6  chr6_50100889     ZBoe    A    G        0      0        2 
   6  chr6_50100889     ZGre    A    G        0      0        2 
   6  chr6_50100889     ZHar    A    G        0      0        2 
   6  chr6_50100889   Sample    A    G        1      2        2 
   6  chr6_50109792     AAsi    C    T        0      0        2 
   6  chr6_50109792     AKia    C    T        0      0        2 
   6  chr6_50109792     AOna    C    T        0      0        2 
   6  chr6_50109792     ASom    C    T        0      0        2 
   6  chr6_50109792     HCab    C    T        1      2        2 
   6  chr6_50109792     HPrz    C    T        1      2        2 
   6  chr6_50109792     ZBoe    C    T        0      0        2 
   6  chr6_50109792     ZGre    C    T        0      0        2 
   6  chr6_50109792     ZHar    C    T        0      0        2 
   6  chr6_50109792   Sample    C    T        1      2        2 
   6  chr6_50114118     AAsi    G    A        0      0        2 
   6  chr6_50114118     AKia    G    A        0      0        2 
   6  chr6_50114118     AOna    G    A        1      2        2 
   6  chr6_50114118     ASom    G    A        0      0        2 
   6  chr6_50114118     HCab    G    A        0      0        2 
   6  chr6_50114118     HPrz    G    A        0      0        2 
   6  chr6_50114118     ZBoe    G    A        0      0        2 
   6  chr6_50114118     ZGre    G    A        0      0        2 
   6  chr6_50114118     ZHar    G    A        0      0        2 
   6  chr6_50114118   Sample    G    A        0      0        2 
   6  chr6_50124107     AAsi    G    A        0      0        2 
   6  chr6_50124107     AKia    G    A        0      0        2 
   6  chr6_50124107     AOna    G    A        0      0        2 
   6  chr6_50124107     ASom    G    A        0      0        2 
   6  chr6_50124107     HCab    G    A        1      2        2 
   6  chr6_50124107     HPrz    G    A        1      2        2 
   6  chr6_50124107     ZBoe    G    A        0      0        2 
   6  chr6_50124107     ZGre    G    A        0      0        2 
   6  chr6_50124107     ZHar    G    A        0      0        2 
   6  chr6_50124107   Sample    G    A        1      2        2 
   6  chr6_50133217     AAsi    C    T        1      2        2 
   6  chr6_50133217     AKia    C    T        0      0        2 
   6  chr6_50133217     AOna    C    T        0      0        2 
   6  chr6_50133217     ASom    C    T        1      2        2 
   6  chr6_50133217     HCab    C    T        0      0        2 
   6  chr6_50133217     HPrz    C    T        0      0        2 
   6  chr6_50133217     ZBoe    C    T        0      0        2 
   6  chr6_50133217     ZGre    C    T        0      0        2 
   6  chr6_50133217     ZHar    C    T        0      0        2 
   6  chr6_50133217   Sample    C    T        0      0        2 
   6  chr6_50136172     AAsi    G    T        0      0        2 
   6  chr6_50136172     AKia    G    T      0.5      1        2 
   6  chr6_50136172     AOna    G    T        0      0        2 
   6  chr6_50136172     ASom    G    T        0      0        2 
   6  chr6_50136172     HCab    G    T        0      0        2 
   6  chr6_50136172     HPrz    G    T        0      0        2 
   6  chr6_50136172     ZBoe    G    T        0      0        2 
   6  chr6_50136172     ZGre    G    T        0      0        2 
   6  chr6_50136172     ZHar    G    T        0      0        2 
   6  chr6_50136172   Sample    G    T        0      0        2 
   6  chr6_50138472     AAsi    T    G        0      0        2 
   6  chr6_50138472     AKia    T    G        0      0        2 
   6  chr6_50138472     AOna    T    G        0      0        2 
   6  chr6_50138472     ASom    T    G        0      0        2 
   6  chr6_50138472     HCab    T    G        0      0        2 
   6  chr6_50138472     HPrz    T    G        0      0        2 
   6  chr6_50138472     ZBoe    T    G        0      0        2 
   6  chr6_50138472     ZGre    T    G        0      0        2 
   6  chr6_50138472     ZHar    T    G        1      2        2 
   6  chr6_50138472   Sample    T    G        0      0        2 
   6  chr6_50143539     AAsi    C    T        0      0        2 
   6  chr6_50143539     AKia    C    T        0      0        2 
   6  chr6_50143539     AOna    C    T        0      0        2 
   6  chr6_50143539     ASom    C    T        0      0        2 
   6  chr6_50143539     HCab    C    T      0.5      1        2 
   6  chr6_50143539     HPrz    C    T        0      0        2 
   6  chr6_50143539     ZBoe    C    T        0      0        2 
   6  chr6_50143539     ZGre    C    T        0      0        2 
   6  chr6_50143539     ZHar    C    T        0      0        2 
   6  chr6_50143539   Sample    C    T        0      0        2 
   6  chr6_50161678     AAsi    T    C        0      0        2 
   6  chr6_50161678     AKia    T    C        0      0        2 
   6  chr6_50161678     AOna    T    C        0      0        2 
   6  chr6_50161678     ASom    T    C        0      0        2 
   6  chr6_50161678     HCab    T    C        0      0        2 
   6  chr6_50161678     HPrz    T    C        0      0        2 
   6  chr6_50161678     ZBoe    T    C      0.5      1        2 
   6  chr6_50161678     ZGre    T    C        0      0        2 
   6  chr6_50161678     ZHar    T    C        0      0        2 
   6  chr6_50161678   Sample    T    C        0      0        2 
   6  chr6_50165633     AAsi    C    G        0      0        2 
   6  chr6_50165633     AKia    C    G        0      0        2 
   6  chr6_50165633     AOna    C    G        0      0        2 
   6  chr6_50165633     ASom    C    G        0      0        2 
   6  chr6_50165633     HCab    C    G        1      2        2 
   6  chr6_50165633     HPrz    C    G        1      2        2 
   6  chr6_50165633     ZBoe    C    G        0      0        2 
   6  chr6_50165633     ZGre    C    G        0      0        2 
   6  chr6_50165633     ZHar    C    G        0      0        2 
   6  chr6_50165633   Sample    C    G        1      2        2 
   6  chr6_50166214     AAsi    C    T        0      0        2 
   6  chr6_50166214     AKia    C    T        0      0        2 
   6  chr6_50166214     AOna    C    T        0      0        2 
   6  chr6_50166214     ASom    C    T        0      0        2 
   6  chr6_50166214     HCab    C    T        1      2        2 
   6  chr6_50166214     HPrz    C    T        1      2        2 
   6  chr6_50166214     ZBoe    C    T        0      0        2 
   6  chr6_50166214     ZGre    C    T        0      0        2 
   6  chr6_50166214     ZHar    C    T        0      0        2 
   6  chr6_50166214   Sample    C    T        1      2        2 
   6  chr6_50166582     AAsi    G    A        0      0        2 
   6  chr6_50166582     AKia    G    A      0.5      1        2 
   6  chr6_50166582     AOna    G    A        1      2        2 
   6  chr6_50166582     ASom    G    A        0      0        2 
   6  chr6_50166582     HCab    G    A        0      0        2 
   6  chr6_50166582     HPrz    G    A        0      0        2 
   6  chr6_50166582     ZBoe    G    A        0      0        2 
   6  chr6_50166582     ZGre    G    A        0      0        2 
   6  chr6_50166582     ZHar    G    A        0      0        2 
   6  chr6_50166582   Sample    G    A        0      0        2 
   6  chr6_50169208     AAsi    C    A        0      0        2 
   6  chr6_50169208     AKia    C    A      0.5      1        2 
   6  chr6_50169208     AOna    C    A        0      0        2 
   6  chr6_50169208     ASom    C    A        0      0        2 
   6  chr6_50169208     HCab    C    A        0      0        2 
   6  chr6_50169208     HPrz    C    A        0      0        2 
   6  chr6_50169208     ZBoe    C    A        0      0        2 
   6  chr6_50169208     ZGre    C    A        0      0        2 
   6  chr6_50169208     ZHar    C    A        0      0        2 
   6  chr6_50169208   Sample    C    A        0      0        2 
   6  chr6_50172174     AAsi    A    G        0      0        2 
   6  chr6_50172174     AKia    A    G        0      0        2 
   6  chr6_50172174     AOna    A    G        0      0        2 
   6  chr6_50172174     ASom    A    G        0      0        2 
   6  chr6_50172174     HCab    A    G        1      2        2 
   6  chr6_50172174     HPrz    A    G        1      2        2 
   6  chr6_50172174     ZBoe    A    G        0      0        2 
   6  chr6_50172174     ZGre    A    G        0      0        2 
   6  chr6_50172174     ZHar    A    G        0      0        2 
   6  chr6_50172174   Sample    A    G        1      2        2 
   6  chr6_50180283     AAsi    T    C        0      0        2 
   6  chr6_50180283     AKia    T    C        0      0        2 
   6  chr6_50180283     AOna    T    C        0      0        2 
   6  chr6_50180283     ASom    T    C        0      0        2 
   6  chr6_50180283     HCab    T    C        1      2        2 
   6  chr6_50180283     HPrz    T    C        1      2        2 
   6  chr6_50180283     ZBoe    T    C        0      0        2 
   6  chr6_50180283     ZGre    T    C        0      0        2 
   6  chr6_50180283     ZHar    T    C        0      0        2 
   6  chr6_50180283   Sample    T    C        1      2        2 
   6  chr6_50181590     AAsi    A    C        0      0        2 
   6  chr6_50181590     AKia    A    C        0      0        2 
   6  chr6_50181590     AOna    A    C        0      0        2 
   6  chr6_50181590     ASom    A    C        0      0        2 
   6  chr6_50181590     HCab    A    C        0      0        2 
   6  chr6_50181590     HPrz    A    C        0      0        2 
   6  chr6_50181590     ZBoe    A    C        0      0        2 
   6  chr6_50181590     ZGre    A    C        1      2        2 
   6  chr6_50181590     ZHar    A    C        0      0        2 
   6  chr6_50181590   Sample    A    C        0      0        2 
   6  chr6_50187464     AAsi    A    G        0      0        2 
   6  chr6_50187464     AKia    A    G        1      2        2 
   6  chr6_50187464     AOna    A    G        0      0        2 
   6  chr6_50187464     ASom    A    G        0      0        2 
   6  chr6_50187464     HCab    A    G        0      0        2 
   6  chr6_50187464     HPrz    A    G        0      0        2 
   6  chr6_50187464     ZBoe    A    G        0      0        2 
   6  chr6_50187464     ZGre    A    G        0      0        2 
   6  chr6_50187464     ZHar    A    G        0      0        2 
   6  chr6_50187464   Sample    A    G        0      0        2 
   6  chr6_50194037     AAsi    G    T        1      2        2 
   6  chr6_50194037     AKia    G    T        0      0        2 
   6  chr6_50194037     AOna    G    T        0      0        2 
   6  chr6_50194037     ASom    G    T        1      2        2 
   6  chr6_50194037     HCab    G    T        0      0        2 
   6  chr6_50194037     HPrz    G    T        0      0        2 
   6  chr6_50194037     ZBoe    G    T        0      0        2 
   6  chr6_50194037     ZGre    G    T        0      0        2 
   6  chr6_50194037     ZHar    G    T        0      0        2 
   6  chr6_50194037   Sample    G    T        0      0        2 
   6  chr6_50198575     AAsi    T    C        0      0        2 
   6  chr6_50198575     AKia    T    C        0      0        2 
   6  chr6_50198575     AOna    T    C        0      0        2 
   6  chr6_50198575     ASom    T    C        0      0        2 
   6  chr6_50198575     HCab    T    C        1      2        2 
   6  chr6_50198575     HPrz    T    C        1      2        2 
   6  chr6_50198575     ZBoe    T    C        0      0        2 
   6  chr6_50198575     ZGre    T    C        0      0        2 
   6  chr6_50198575     ZHar    T    C        0      0        2 
   6  chr6_50198575   Sample    T    C        1      2        2 
   6  chr6_50199145     AAsi    C    T        0      0        2 
   6  chr6_50199145     AKia    C    T        0      0        2 
   6  chr6_50199145     AOna    C    T        0      0        2 
   6  chr6_50199145     ASom    C    T        0      0        2 
   6  chr6_50199145     HCab    C    T        1      2        2 
   6  chr6_50199145     HPrz    C    T        1      2        2 
   6  chr6_50199145     ZBoe    C    T        0      0        2 
   6  chr6_50199145     ZGre    C    T        0      0        2 
   6  chr6_50199145     ZHar    C    T        0      0        2 
   6  chr6_50199145   Sample    C    T        1      2        2 
   6  chr6_50199376     AAsi    T    C        0      0        2 
   6  chr6_50199376     AKia    T    C        0      0        2 
   6  chr6_50199376     AOna    T    C        0      0        2 
   6  chr6_50199376     ASom    T    C        0      0        2 
   6  chr6_50199376     HCab    T    C        1      2        2 
   6  chr6_50199376     HPrz    T    C        1      2        2 
   6  chr6_50199376     ZBoe    T    C        0      0        2 
   6  chr6_50199376     ZGre    T    C        0      0        2 
   6  chr6_50199376     ZHar    T    C        0      0        2 
   6  chr6_50199376   Sample    T    C        1      2        2 
   6  chr6_50199588     AAsi    T    C        0      0        2 
   6  chr6_50199588     AKia    T    C        0      0        2 
   6  chr6_50199588     AOna    T    C        0      0        2 
   6  chr6_50199588     ASom    T    C        0      0        2 
   6  chr6_50199588     HCab    T    C        1      2        2 
   6  chr6_50199588     HPrz    T    C        1      2        2 
   6  chr6_50199588     ZBoe    T    C        0      0        2 
   6  chr6_50199588     ZGre    T    C        0      0        2 
   6  chr6_50199588     ZHar    T    C        0      0        2 
   6  chr6_50199588   Sample    T    C        0      0        2 
   6  chr6_50201920     AAsi    T    C        0      0        2 
   6  chr6_50201920     AKia    T    C        0      0        2 
   6  chr6_50201920     AOna    T    C        0      0        2 
   6  chr6_50201920     ASom    T    C        0      0        2 
   6  chr6_50201920     HCab    T    C        0      0        2 
   6  chr6_50201920     HPrz    T    C        0      0        2 
   6  chr6_50201920     ZBoe    T    C      0.5      1        2 
   6  chr6_50201920     ZGre    T    C        0      0        2 
   6  chr6_50201920     ZHar    T    C        0      0        2 
   6  chr6_50201920   Sample    T    C        0      0        2 
   6  chr6_50210804     AAsi    C    T        0      0        2 
   6  chr6_50210804     AKia    C    T        0      0        2 
   6  chr6_50210804     AOna    C    T        0      0        2 
   6  chr6_50210804     ASom    C    T        0      0        2 
   6  chr6_50210804     HCab    C    T      0.5      1        2 
   6  chr6_50210804     HPrz    C    T        0      0        2 
   6  chr6_50210804     ZBoe    C    T        0      0        2 
   6  chr6_50210804     ZGre    C    T        0      0        2 
   6  chr6_50210804     ZHar    C    T        0      0        2 
   6  chr6_50210804   Sample    C    T        0      0        2 
   6  chr6_50215819     AAsi    A    G        0      0        2 
   6  chr6_50215819     AKia    A    G        0      0        2 
   6  chr6_50215819     AOna    A    G        1      2        2 
   6  chr6_50215819     ASom    A    G        0      0        2 
   6  chr6_50215819     HCab    A    G        0      0        2 
   6  chr6_50215819     HPrz    A    G        0      0        2 
   6  chr6_50215819     ZBoe    A    G        0      0        2 
   6  chr6_50215819     ZGre    A    G        0      0        2 
   6  chr6_50215819     ZHar    A    G        0      0        2 
   6  chr6_50215819   Sample    A    G        0      0        2 
   6  chr6_50217895     AAsi    C    T        0      0        2 
   6  chr6_50217895     AKia    C    T        0      0        2 
   6  chr6_50217895     AOna    C    T        0      0        2 
   6  chr6_50217895     ASom    C    T        0      0        2 
   6  chr6_50217895     HCab    C    T        0      0        2 
   6  chr6_50217895     HPrz    C    T        0      0        2 
   6  chr6_50217895     ZBoe    C    T      0.5      1        2 
   6  chr6_50217895     ZGre    C    T        1      2        2 
   6  chr6_50217895     ZHar    C    T        1      2        2 
   6  chr6_50217895   Sample    C    T        0      0        2 
   6  chr6_50218097     AAsi    G    A        0      0        2 
   6  chr6_50218097     AKia    G    A        0      0        2 
   6  chr6_50218097     AOna    G    A        0      0        2 
   6  chr6_50218097     ASom    G    A        0      0        2 
   6  chr6_50218097     HCab    G    A        1      2        2 
   6  chr6_50218097     HPrz    G    A        1      2        2 
   6  chr6_50218097     ZBoe    G    A        0      0        2 
   6  chr6_50218097     ZGre    G    A        0      0        2 
   6  chr6_50218097     ZHar    G    A        0      0        2 
   6  chr6_50218097   Sample    G    A        1      2        2 
   6  chr6_50227413     AAsi    C    T        0      0        2 
   6  chr6_50227413     AKia    C    T        0      0        2 
   6  chr6_50227413     AOna    C    T        0      0        2 
   6  chr6_50227413     ASom    C    T        0      0        2 
   6  chr6_50227413     HCab    C    T        0      0        2 
   6  chr6_50227413     HPrz    C    T      0.5      1        2 
   6  chr6_50227413     ZBoe    C    T        0      0        2 
   6  chr6_50227413     ZGre    C    T        0      0        2 
   6  chr6_50227413     ZHar    C    T        0      0        2 
   6  chr6_50227413   Sample    C    T        1      2        2 
   6  chr6_50230408     AAsi    G    A        0      0        2 
   6  chr6_50230408     AKia    G    A        0      0        2 
   6  chr6_50230408     AOna    G    A        0      0        2 
   6  chr6_50230408     ASom    G    A        0      0        2 
   6  chr6_50230408     HCab    G    A      0.5      1        2 
   6  chr6_50230408     HPrz    G    A        0      0        2 
   6  chr6_50230408     ZBoe    G    A        0      0        2 
   6  chr6_50230408     ZGre    G    A        0      0        2 
   6  chr6_50230408     ZHar    G    A        0      0        2 
   6  chr6_50230408   Sample    G    A        0      0        2 
   6  chr6_50247404     AAsi    T    C        0      0        2 
   6  chr6_50247404     AKia    T    C        0      0        2 
   6  chr6_50247404     AOna    T    C        0      0        2 
   6  chr6_50247404     ASom    T    C        0      0        2 
   6  chr6_50247404     HCab    T    C        1      2        2 
   6  chr6_50247404     HPrz    T    C        1      2        2 
   6  chr6_50247404     ZBoe    T    C        0      0        2 
   6  chr6_50247404     ZGre    T    C        0      0        2 
   6  chr6_50247404     ZHar    T    C        0      0        2 
   6  chr6_50247404   Sample    T    C        1      2        2 
   6  chr6_50247730     AAsi    G    A        0      0        2 
   6  chr6_50247730     AKia    G    A        0      0        2 
   6  chr6_50247730     AOna    G    A        0      0        2 
   6  chr6_50247730     ASom    G    A        0      0        2 
   6  chr6_50247730     HCab    G    A        1      2        2 
   6  chr6_50247730     HPrz    G    A        1      2        2 
   6  chr6_50247730     ZBoe    G    A        0      0        2 
   6  chr6_50247730     ZGre    G    A        0      0        2 
   6  chr6_50247730     ZHar    G    A        0      0        2 
   6  chr6_50247730   Sample    G    A        1      2        2 
   6  chr6_50256885     AAsi    C    G        0      0        2 
   6  chr6_50256885     AKia    C    G        0      0        2 
   6  chr6_50256885     AOna    C    G        0      0        2 
   6  chr6_50256885     ASom    C    G      0.5      1        2 
   6  chr6_50256885     HCab    C    G        0      0        2 
   6  chr6_50256885     HPrz    C    G        0      0        2 
   6  chr6_50256885     ZBoe    C    G        0      0        2 
   6  chr6_50256885     ZGre    C    G        0      0        2 
   6  chr6_50256885     ZHar    C    G        0      0        2 
   6  chr6_50256885   Sample    C    G        0      0        2 
   6  chr6_50257084     AAsi    C    G        0      0        2 
   6  chr6_50257084     AKia    C    G        0      0        2 
   6  chr6_50257084     AOna    C    G        0      0        2 
   6  chr6_50257084     ASom    C    G        0      0        2 
   6  chr6_50257084     HCab    C    G        1      2        2 
   6  chr6_50257084     HPrz    C    G        1      2        2 
   6  chr6_50257084     ZBoe    C    G        0      0        2 
   6  chr6_50257084     ZGre    C    G        0      0        2 
   6  chr6_50257084     ZHar    C    G        0      0        2 
   6  chr6_50257084   Sample    C    G        1      2        2 
   6  chr6_50258339     AAsi    C    T        0      0        2 
   6  chr6_50258339     AKia    C    T        0      0        2 
   6  chr6_50258339     AOna    C    T        0      0        2 
   6  chr6_50258339     ASom    C    T        0      0        2 
   6  chr6_50258339     HCab    C    T        1      2        2 
   6  chr6_50258339     HPrz    C    T        1      2        2 
   6  chr6_50258339     ZBoe    C    T        0      0        2 
   6  chr6_50258339     ZGre    C    T        0      0        2 
   6  chr6_50258339     ZHar    C    T        0      0        2 
   6  chr6_50258339   Sample    C    T        1      2        2 
   6  chr6_50263166     AAsi    T    C        0      0        2 
   6  chr6_50263166     AKia    T    C        0      0        2 
   6  chr6_50263166     AOna    T    C        0      0        2 
   6  chr6_50263166     ASom    T    C        0      0        2 
   6  chr6_50263166     HCab    T    C        0      0        2 
   6  chr6_50263166     HPrz    T    C      0.5      1        2 
   6  chr6_50263166     ZBoe    T    C        0      0        2 
   6  chr6_50263166     ZGre    T    C        0      0        2 
   6  chr6_50263166     ZHar    T    C        0      0        2 
   6  chr6_50263166   Sample    T    C        0      0        2 
   6  chr6_50264100     AAsi    G    A        0      0        2 
   6  chr6_50264100     AKia    G    A        0      0        2 
   6  chr6_50264100     AOna    G    A      0.5      1        2 
   6  chr6_50264100     ASom    G    A        0      0        2 
   6  chr6_50264100     HCab    G    A        0      0        2 
   6  chr6_50264100     HPrz    G    A        0      0        2 
   6  chr6_50264100     ZBoe    G    A        0      0        2 
   6  chr6_50264100     ZGre    G    A        0      0        2 
   6  chr6_50264100     ZHar    G    A        0      0        2 
   6  chr6_50264100   Sample    G    A        0      0        2 
   6  chr6_50276777     AAsi    A    G        0      0        2 
   6  chr6_50276777     AKia    A    G        0      0        2 
   6  chr6_50276777     AOna    A    G        0      0        2 
   6  chr6_50276777     ASom    A    G        0      0        2 
   6  chr6_50276777     HCab    A    G      0.5      1        2 
   6  chr6_50276777     HPrz    A    G        0      0        2 
   6  chr6_50276777     ZBoe    A    G        0      0        2 
   6  chr6_50276777     ZGre    A    G        0      0        2 
   6  chr6_50276777     ZHar    A    G        0      0        2 
   6  chr6_50276777   Sample    A    G        0      0        2 
   6  chr6_50276920     AAsi    T    G      0.5      1        2 
   6  chr6_50276920     AKia    T    G        0      0        2 
   6  chr6_50276920     AOna    T    G        0      0        2 
   6  chr6_50276920     ASom    T    G        0      0        2 
   6  chr6_50276920     HCab    T    G        0      0        2 
   6  chr6_50276920     HPrz    T    G        0      0        2 
   6  chr6_50276920     ZBoe    T    G        0      0        2 
   6  chr6_50276920     ZGre    T    G        0      0        2 
   6  chr6_50276920     ZHar    T    G        0      0        2 
   6  chr6_50276920   Sample    T    G        0      0        2 
   6  chr6_50288204     AAsi    A    C        0      0        2 
   6  chr6_50288204     AKia    A    C        0      0        2 
   6  chr6_50288204     AOna    A    C        0      0        2 
   6  chr6_50288204     ASom    A    C        0      0        2 
   6  chr6_50288204     HCab    A    C        0      0        2 
   6  chr6_50288204     HPrz    A    C      0.5      1        2 
   6  chr6_50288204     ZBoe    A    C        0      0        2 
   6  chr6_50288204     ZGre    A    C        0      0        2 
   6  chr6_50288204     ZHar    A    C        0      0        2 
   6  chr6_50288204   Sample    A    C        0      0        2 
   6  chr6_50296943     AAsi    T    G        0      0        2 
   6  chr6_50296943     AKia    T    G        0      0        2 
   6  chr6_50296943     AOna    T    G        0      0        2 
   6  chr6_50296943     ASom    T    G        0      0        2 
   6  chr6_50296943     HCab    T    G        1      2        2 
   6  chr6_50296943     HPrz    T    G        1      2        2 
   6  chr6_50296943     ZBoe    T    G        0      0        2 
   6  chr6_50296943     ZGre    T    G        0      0        2 
   6  chr6_50296943     ZHar    T    G        0      0        2 
   6  chr6_50296943   Sample    T    G        1      2        2 
   6  chr6_50305453     AAsi    A    G        0      0        2 
   6  chr6_50305453     AKia    A    G      0.5      1        2 
   6  chr6_50305453     AOna    A    G        0      0        2 
   6  chr6_50305453     ASom    A    G        0      0        2 
   6  chr6_50305453     HCab    A    G        0      0        2 
   6  chr6_50305453     HPrz    A    G        0      0        2 
   6  chr6_50305453     ZBoe    A    G        0      0        2 
   6  chr6_50305453     ZGre    A    G        0      0        2 
   6  chr6_50305453     ZHar    A    G        0      0        2 
   6  chr6_50305453   Sample    A    G        0      0        2 
   6  chr6_50307597     AAsi    T    C        1      2        2 
   6  chr6_50307597     AKia    T    C        0      0        2 
   6  chr6_50307597     AOna    T    C        0      0        2 
   6  chr6_50307597     ASom    T    C        1      2        2 
   6  chr6_50307597     HCab    T    C        0      0        2 
   6  chr6_50307597     HPrz    T    C        0      0        2 
   6  chr6_50307597     ZBoe    T    C        0      0        2 
   6  chr6_50307597     ZGre    T    C        0      0        2 
   6  chr6_50307597     ZHar    T    C        0      0        2 
   6  chr6_50307597   Sample    T    C        0      0        2 
   6  chr6_50310835     AAsi    T    C        0      0        2 
   6  chr6_50310835     AKia    T    C        0      0        2 
   6  chr6_50310835     AOna    T    C        0      0        2 
   6  chr6_50310835     ASom    T    C        0      0        2 
   6  chr6_50310835     HCab    T    C        0      0        2 
   6  chr6_50310835     HPrz    T    C        0      0        2 
   6  chr6_50310835     ZBoe    T    C        1      2        2 
   6  chr6_50310835     ZGre    T    C        1      2        2 
   6  chr6_50310835     ZHar    T    C        1      2        2 
   6  chr6_50310835   Sample    T    C        0      0        2 
   6  chr6_50314242     AAsi    C    G        0      0        2 
   6  chr6_50314242     AKia    C    G        0      0        2 
   6  chr6_50314242     AOna    C    G        0      0        2 
   6  chr6_50314242     ASom    C    G        0      0        2 
   6  chr6_50314242     HCab    C    G        0      0        2 
   6  chr6_50314242     HPrz    C    G      0.5      1        2 
   6  chr6_50314242     ZBoe    C    G        0      0        2 
   6  chr6_50314242     ZGre    C    G        0      0        2 
   6  chr6_50314242     ZHar    C    G        0      0        2 
   6  chr6_50314242   Sample    C    G        0      0        2 
   6  chr6_50319205     AAsi    T    C        0      0        2 
   6  chr6_50319205     AKia    T    C        0      0        2 
   6  chr6_50319205     AOna    T    C        0      0        2 
   6  chr6_50319205     ASom    T    C        0      0        2 
   6  chr6_50319205     HCab    T    C        1      2        2 
   6  chr6_50319205     HPrz    T    C        1      2        2 
   6  chr6_50319205     ZBoe    T    C        0      0        2 
   6  chr6_50319205     ZGre    T    C        0      0        2 
   6  chr6_50319205     ZHar    T    C        0      0        2 
   6  chr6_50319205   Sample    T    C        1      2        2 
   6  chr6_50322861     AAsi    T    C        1      2        2 
   6  chr6_50322861     AKia    T    C        0      0        2 
   6  chr6_50322861     AOna    T    C        0      0        2 
   6  chr6_50322861     ASom    T    C        1      2        2 
   6  chr6_50322861     HCab    T    C        0      0        2 
   6  chr6_50322861     HPrz    T    C        0      0        2 
   6  chr6_50322861     ZBoe    T    C        0      0        2 
   6  chr6_50322861     ZGre    T    C        0      0        2 
   6  chr6_50322861     ZHar    T    C        0      0        2 
   6  chr6_50322861   Sample    T    C        0      0        2 
   6  chr6_50324692     AAsi    C    A        0      0        2 
   6  chr6_50324692     AKia    C    A        0      0        2 
   6  chr6_50324692     AOna    C    A        0      0        2 
   6  chr6_50324692     ASom    C    A        0      0        2 
   6  chr6_50324692     HCab    C    A        0      0        2 
   6  chr6_50324692     HPrz    C    A      0.5      1        2 
   6  chr6_50324692     ZBoe    C    A        0      0        2 
   6  chr6_50324692     ZGre    C    A        0      0        2 
   6  chr6_50324692     ZHar    C    A        0      0        2 
   6  chr6_50324692   Sample    C    A        0      0        2 
   6  chr6_50333175     AAsi    G    A        0      0        2 
   6  chr6_50333175     AKia    G    A        0      0        2 
   6  chr6_50333175     AOna    G    A        0      0        2 
   6  chr6_50333175     ASom    G    A        0      0        2 
   6  chr6_50333175     HCab    G    A        1      2        2 
   6  chr6_50333175     HPrz    G    A        1      2        2 
   6  chr6_50333175     ZBoe    G    A        0      0        2 
   6  chr6_50333175     ZGre    G    A        0      0        2 
   6  chr6_50333175     ZHar    G    A        0      0        2 
   6  chr6_50333175   Sample    G    A        1      2        2 
   6  chr6_50350062     AAsi    C    T        0      0        2 
   6  chr6_50350062     AKia    C    T        0      0        2 
   6  chr6_50350062     AOna    C    T        0      0        2 
   6  chr6_50350062     ASom    C    T        0      0        2 
   6  chr6_50350062     HCab    C    T        1      2        2 
   6  chr6_50350062     HPrz    C    T        1      2        2 
   6  chr6_50350062     ZBoe    C    T        0      0        2 
   6  chr6_50350062     ZGre    C    T        0      0        2 
   6  chr6_50350062     ZHar    C    T        0      0        2 
   6  chr6_50350062   Sample    C    T        1      2        2 
   6  chr6_50355814     AAsi    T    A        0      0        2 
   6  chr6_50355814     AKia    T    A        0      0        2 
   6  chr6_50355814     AOna    T    A        0      0        2 
   6  chr6_50355814     ASom    T    A        0      0        2 
   6  chr6_50355814     HCab    T    A        1      2        2 
   6  chr6_50355814     HPrz    T    A        1      2        2 
   6  chr6_50355814     ZBoe    T    A        0      0        2 
   6  chr6_50355814     ZGre    T    A        0      0        2 
   6  chr6_50355814     ZHar    T    A        0      0        2 
   6  chr6_50355814   Sample    T    A        1      2        2 
   6  chr6_50359686     AAsi    G    A        0      0        2 
   6  chr6_50359686     AKia    G    A        0      0        2 
   6  chr6_50359686     AOna    G    A        0      0        2 
   6  chr6_50359686     ASom    G    A        0      0        2 
   6  chr6_50359686     HCab    G    A      0.5      1        2 
   6  chr6_50359686     HPrz    G    A        0      0        2 
   6  chr6_50359686     ZBoe    G    A        0      0        2 
   6  chr6_50359686     ZGre    G    A        0      0        2 
   6  chr6_50359686     ZHar    G    A        0      0        2 
   6  chr6_50359686   Sample    G    A        0      0        2 
   6  chr6_50360467     AAsi    C    T        0      0        2 
   6  chr6_50360467     AKia    C    T        0      0        2 
   6  chr6_50360467     AOna    C    T        0      0        2 
   6  chr6_50360467     ASom    C    T        0      0        2 
   6  chr6_50360467     HCab    C    T        0      0        2 
   6  chr6_50360467     HPrz    C    T        0      0        2 
   6  chr6_50360467     ZBoe    C    T      0.5      1        2 
   6  chr6_50360467     ZGre    C    T        0      0        2 
   6  chr6_50360467     ZHar    C    T        0      0        2 
   6  chr6_50360467   Sample    C    T        0      0        2 
   6  chr6_50366685     AAsi    A    G        0      0        2 
   6  chr6_50366685     AKia    A    G        0      0        2 
   6  chr6_50366685     AOna    A    G        0      0        2 
   6  chr6_50366685     ASom    A    G        0      0        2 
   6  chr6_50366685     HCab    A    G        0      0        2 
   6  chr6_50366685     HPrz    A    G        0      0        2 
   6  chr6_50366685     ZBoe    A    G      0.5      1        2 
   6  chr6_50366685     ZGre    A    G        0      0        2 
   6  chr6_50366685     ZHar    A    G        0      0        2 
   6  chr6_50366685   Sample    A    G        0      0        2 
   6  chr6_50377618     AAsi    T    A        0      0        2 
   6  chr6_50377618     AKia    T    A        0      0        2 
   6  chr6_50377618     AOna    T    A        0      0        2 
   6  chr6_50377618     ASom    T    A      0.5      1        2 
   6  chr6_50377618     HCab    T    A        0      0        2 
   6  chr6_50377618     HPrz    T    A        0      0        2 
   6  chr6_50377618     ZBoe    T    A        0      0        2 
   6  chr6_50377618     ZGre    T    A        0      0        2 
   6  chr6_50377618     ZHar    T    A        0      0        2 
   6  chr6_50377618   Sample    T    A        0      0        2 
   6  chr6_50385310     AAsi    G    A        0      0        2 
   6  chr6_50385310     AKia    G    A        0      0        2 
   6  chr6_50385310     AOna    G    A        0      0        2 
   6  chr6_50385310     ASom    G    A        0      0        2 
   6  chr6_50385310     HCab    G    A        1      2        2 
   6  chr6_50385310     HPrz    G    A        1      2        2 
   6  chr6_50385310     ZBoe    G    A        0      0        2 
   6  chr6_50385310     ZGre    G    A        0      0        2 
   6  chr6_50385310     ZHar    G    A        0      0        2 
   6  chr6_50385310   Sample    G    A        1      2        2 
   6  chr6_50388458     AAsi    A    G        0      0        2 
   6  chr6_50388458     AKia    A    G        0      0        2 
   6  chr6_50388458     AOna    A    G        0      0        2 
   6  chr6_50388458     ASom    A    G        0      0        2 
   6  chr6_50388458     HCab    A    G        0      0        2 
   6  chr6_50388458     HPrz    A    G        0      0        2 
   6  chr6_50388458     ZBoe    A    G        0      0        2 
   6  chr6_50388458     ZGre    A    G        0      0        2 
   6  chr6_50388458     ZHar    A    G      0.5      1        2 
   6  chr6_50388458   Sample    A    G        0      0        2 
   6  chr6_50392596     AAsi    G    A        0      0        2 
   6  chr6_50392596     AKia    G    A        0      0        2 
   6  chr6_50392596     AOna    G    A        0      0        2 
   6  chr6_50392596     ASom    G    A        0      0        2 
   6  chr6_50392596     HCab    G    A        1      2        2 
   6  chr6_50392596     HPrz    G    A        1      2        2 
   6  chr6_50392596     ZBoe    G    A        0      0        2 
   6  chr6_50392596     ZGre    G    A        0      0        2 
   6  chr6_50392596     ZHar    G    A        0      0        2 
   6  chr6_50392596   Sample    G    A        1      2        2 
   6  chr6_50393976     AAsi    T    C        0      0        2 
   6  chr6_50393976     AKia    T    C        0      0        2 
   6  chr6_50393976     AOna    T    C        0      0        2 
   6  chr6_50393976     ASom    T    C        0      0        2 
   6  chr6_50393976     HCab    T    C        1      2        2 
   6  chr6_50393976     HPrz    T    C        1      2        2 
   6  chr6_50393976     ZBoe    T    C        0      0        2 
   6  chr6_50393976     ZGre    T    C        0      0        2 
   6  chr6_50393976     ZHar    T    C        0      0        2 
   6  chr6_50393976   Sample    T    C        1      2        2 
   6  chr6_50421199     AAsi    T    C        0      0        2 
   6  chr6_50421199     AKia    T    C      0.5      1        2 
   6  chr6_50421199     AOna    T    C        0      0        2 
   6  chr6_50421199     ASom    T    C        0      0        2 
   6  chr6_50421199     HCab    T    C        0      0        2 
   6  chr6_50421199     HPrz    T    C        0      0        2 
   6  chr6_50421199     ZBoe    T    C        0      0        2 
   6  chr6_50421199     ZGre    T    C        0      0        2 
   6  chr6_50421199     ZHar    T    C        0      0        2 
   6  chr6_50421199   Sample    T    C        0      0        2 
   6  chr6_50421234     AAsi    C    T        0      0        2 
   6  chr6_50421234     AKia    C    T        0      0        2 
   6  chr6_50421234     AOna    C    T        0      0        2 
   6  chr6_50421234     ASom    C    T        0      0        2 
   6  chr6_50421234     HCab    C    T        1      2        2 
   6  chr6_50421234     HPrz    C    T        1      2        2 
   6  chr6_50421234     ZBoe    C    T        0      0        2 
   6  chr6_50421234     ZGre    C    T        0      0        2 
   6  chr6_50421234     ZHar    C    T        0      0        2 
   6  chr6_50421234   Sample    C    T        1      2        2 
   6  chr6_50430415     AAsi    C    T        0      0        2 
   6  chr6_50430415     AKia    C    T        0      0        2 
   6  chr6_50430415     AOna    C    T        0      0        2 
   6  chr6_50430415     ASom    C    T        0      0        2 
   6  chr6_50430415     HCab    C    T        0      0        2 
   6  chr6_50430415     HPrz    C    T        0      0        2 
   6  chr6_50430415     ZBoe    C    T      0.5      1        2 
   6  chr6_50430415     ZGre    C    T        0      0        2 
   6  chr6_50430415     ZHar    C    T        0      0        2 
   6  chr6_50430415   Sample    C    T        0      0        2 
   6  chr6_50439261     AAsi    A    T        0      0        2 
   6  chr6_50439261     AKia    A    T        0      0        2 
   6  chr6_50439261     AOna    A    T        0      0        2 
   6  chr6_50439261     ASom    A    T        0      0        2 
   6  chr6_50439261     HCab    A    T      0.5      1        2 
   6  chr6_50439261     HPrz    A    T      0.5      1        2 
   6  chr6_50439261     ZBoe    A    T        0      0        2 
   6  chr6_50439261     ZGre    A    T        0      0        2 
   6  chr6_50439261     ZHar    A    T        0      0        2 
   6  chr6_50439261   Sample    A    T        0      0        2 
   6  chr6_50442470     AAsi    T    C        0      0        2 
   6  chr6_50442470     AKia    T    C        0      0        2 
   6  chr6_50442470     AOna    T    C        0      0        2 
   6  chr6_50442470     ASom    T    C        0      0        2 
   6  chr6_50442470     HCab    T    C        1      2        2 
   6  chr6_50442470     HPrz    T    C        1      2        2 
   6  chr6_50442470     ZBoe    T    C        0      0        2 
   6  chr6_50442470     ZGre    T    C        0      0        2 
   6  chr6_50442470     ZHar    T    C        0      0        2 
   6  chr6_50442470   Sample    T    C        1      2        2 
   6  chr6_50444390     AAsi    G    A        0      0        2 
   6  chr6_50444390     AKia    G    A        0      0        2 
   6  chr6_50444390     AOna    G    A        0      0        2 
   6  chr6_50444390     ASom    G    A        0      0        2 
   6  chr6_50444390     HCab    G    A        0      0        2 
   6  chr6_50444390     HPrz    G    A        0      0        2 
   6  chr6_50444390     ZBoe    G    A        0      0        2 
   6  chr6_50444390     ZGre    G    A        1      2        2 
   6  chr6_50444390     ZHar    G    A        0      0        2 
   6  chr6_50444390   Sample    G    A        0      0        2 
   6  chr6_50458289     AAsi    A    G        0      0        2 
   6  chr6_50458289     AKia    A    G        0      0        2 
   6  chr6_50458289     AOna    A    G        0      0        2 
   6  chr6_50458289     ASom    A    G        0      0        2 
   6  chr6_50458289     HCab    A    G        1      2        2 
   6  chr6_50458289     HPrz    A    G      0.5      1        2 
   6  chr6_50458289     ZBoe    A    G        0      0        2 
   6  chr6_50458289     ZGre    A    G        0      0        2 
   6  chr6_50458289     ZHar    A    G        0      0        2 
   6  chr6_50458289   Sample    A    G        1      2        2 
   6  chr6_50460074     AAsi    T    C        0      0        2 
   6  chr6_50460074     AKia    T    C        0      0        2 
   6  chr6_50460074     AOna    T    C        0      0        2 
   6  chr6_50460074     ASom    T    C        0      0        2 
   6  chr6_50460074     HCab    T    C        0      0        2 
   6  chr6_50460074     HPrz    T    C        0      0        2 
   6  chr6_50460074     ZBoe    T    C        0      0        2 
   6  chr6_50460074     ZGre    T    C      0.5      1        2 
   6  chr6_50460074     ZHar    T    C        0      0        2 
   6  chr6_50460074   Sample    T    C        0      0        2 
   6  chr6_50465138     AAsi    G    C        0      0        2 
   6  chr6_50465138     AKia    G    C        0      0        2 
   6  chr6_50465138     AOna    G    C        0      0        2 
   6  chr6_50465138     ASom    G    C        0      0        2 
   6  chr6_50465138     HCab    G    C      0.5      1        2 
   6  chr6_50465138     HPrz    G    C      0.5      1        2 
   6  chr6_50465138     ZBoe    G    C        0      0        2 
   6  chr6_50465138     ZGre    G    C        0      0        2 
   6  chr6_50465138     ZHar    G    C        0      0        2 
   6  chr6_50465138   Sample    G    C        0      0        2 
   6  chr6_50466960     AAsi    T    G        0      0        2 
   6  chr6_50466960     AKia    T    G        0      0        2 
   6  chr6_50466960     AOna    T    G        0      0        2 
   6  chr6_50466960     ASom    T    G        0      0        2 
   6  chr6_50466960     HCab    T    G      0.5      1        2 
   6  chr6_50466960     HPrz    T    G        0      0        2 
   6  chr6_50466960     ZBoe    T    G        0      0        2 
   6  chr6_50466960     ZGre    T    G        0      0        2 
   6  chr6_50466960     ZHar    T    G        0      0        2 
   6  chr6_50466960   Sample    T    G        1      2        2 
   6  chr6_50467312     AAsi    C    G        0      0        2 
   6  chr6_50467312     AKia    C    G        0      0        2 
   6  chr6_50467312     AOna    C    G        0      0        2 
   6  chr6_50467312     ASom    C    G        1      2        2 
   6  chr6_50467312     HCab    C    G        0      0        2 
   6  chr6_50467312     HPrz    C    G        0      0        2 
   6  chr6_50467312     ZBoe    C    G        0      0        2 
   6  chr6_50467312     ZGre    C    G        0      0        2 
   6  chr6_50467312     ZHar    C    G        0      0        2 
   6  chr6_50467312   Sample    C    G        0      0        2 
   6  chr6_50467568     AAsi    G    A        0      0        2 
   6  chr6_50467568     AKia    G    A        0      0        2 
   6  chr6_50467568     AOna    G    A        0      0        2 
   6  chr6_50467568     ASom    G    A        0      0        2 
   6  chr6_50467568     HCab    G    A        0      0        2 
   6  chr6_50467568     HPrz    G    A        0      0        2 
   6  chr6_50467568     ZBoe    G    A        0      0        2 
   6  chr6_50467568     ZGre    G    A        1      2        2 
   6  chr6_50467568     ZHar    G    A        0      0        2 
   6  chr6_50467568   Sample    G    A        0      0        2 
   6  chr6_50471993     AAsi    T    C        0      0        2 
   6  chr6_50471993     AKia    T    C        0      0        2 
   6  chr6_50471993     AOna    T    C        0      0        2 
   6  chr6_50471993     ASom    T    C        0      0        2 
   6  chr6_50471993     HCab    T    C        1      2        2 
   6  chr6_50471993     HPrz    T    C        1      2        2 
   6  chr6_50471993     ZBoe    T    C        0      0        2 
   6  chr6_50471993     ZGre    T    C        0      0        2 
   6  chr6_50471993     ZHar    T    C        0      0        2 
   6  chr6_50471993   Sample    T    C        1      2        2 
   6  chr6_50475276     AAsi    T    G        1      2        2 
   6  chr6_50475276     AKia    T    G        0      0        2 
   6  chr6_50475276     AOna    T    G        0      0        2 
   6  chr6_50475276     ASom    T    G        1      2        2 
   6  chr6_50475276     HCab    T    G        1      2        2 
   6  chr6_50475276     HPrz    T    G        1      2        2 
   6  chr6_50475276     ZBoe    T    G        0      0        2 
   6  chr6_50475276     ZGre    T    G        0      0        2 
   6  chr6_50475276     ZHar    T    G        0      0        2 
   6  chr6_50475276   Sample    T    G        1      2        2 
   6  chr6_50475463     AAsi    G    A        0      0        2 
   6  chr6_50475463     AKia    G    A        0      0        2 
   6  chr6_50475463     AOna    G    A        0      0        2 
   6  chr6_50475463     ASom    G    A        0      0        2 
   6  chr6_50475463     HCab    G    A        0      0        2 
   6  chr6_50475463     HPrz    G    A        0      0        2 
   6  chr6_50475463     ZBoe    G    A        1      2        2 
   6  chr6_50475463     ZGre    G    A        1      2        2 
   6  chr6_50475463     ZHar    G    A        1      2        2 
   6  chr6_50475463   Sample    G    A        0      0        2 
   6  chr6_50483361     AAsi    G    A        0      0        2 
   6  chr6_50483361     AKia    G    A        1      2        2 
   6  chr6_50483361     AOna    G    A        0      0        2 
   6  chr6_50483361     ASom    G    A        0      0        2 
   6  chr6_50483361     HCab    G    A        0      0        2 
   6  chr6_50483361     HPrz    G    A        0      0        2 
   6  chr6_50483361     ZBoe    G    A        0      0        2 
   6  chr6_50483361     ZGre    G    A        0      0        2 
   6  chr6_50483361     ZHar    G    A        0      0        2 
   6  chr6_50483361   Sample    G    A        0      0        2 
   6  chr6_50485167     AAsi    C    T        0      0        2 
   6  chr6_50485167     AKia    C    T        0      0        2 
   6  chr6_50485167     AOna    C    T        0      0        2 
   6  chr6_50485167     ASom    C    T        0      0        2 
   6  chr6_50485167     HCab    C    T        0      0        2 
   6  chr6_50485167     HPrz    C    T        0      0        2 
   6  chr6_50485167     ZBoe    C    T        0      0        2 
   6  chr6_50485167     ZGre    C    T        1      2        2 
   6  chr6_50485167     ZHar    C    T        0      0        2 
   6  chr6_50485167   Sample    C    T        0      0        2 
   6  chr6_50488341     AAsi    G    T        0      0        2 
   6  chr6_50488341     AKia    G    T        0      0        2 
   6  chr6_50488341     AOna    G    T        1      2        2 
   6  chr6_50488341     ASom    G    T        0      0        2 
   6  chr6_50488341     HCab    G    T        0      0        2 
   6  chr6_50488341     HPrz    G    T        0      0        2 
   6  chr6_50488341     ZBoe    G    T        0      0        2 
   6  chr6_50488341     ZGre    G    T        0      0        2 
   6  chr6_50488341     ZHar    G    T        0      0        2 
   6  chr6_50488341   Sample    G    T        0      0        2 
   6  chr6_50489310     AAsi    T    C        0      0        2 
   6  chr6_50489310     AKia    T    C        0      0        2 
   6  chr6_50489310     AOna    T    C        0      0        2 
   6  chr6_50489310     ASom    T    C        0      0        2 
   6  chr6_50489310     HCab    T    C        0      0        2 
   6  chr6_50489310     HPrz    T    C        0      0        2 
   6  chr6_50489310     ZBoe    T    C        0      0        2 
   6  chr6_50489310     ZGre    T    C        0      0        2 
   6  chr6_50489310     ZHar    T    C        1      2        2 
   6  chr6_50489310   Sample    T    C        0      0        2 
   6  chr6_50489331     AAsi    C    T        0      0        2 
   6  chr6_50489331     AKia    C    T        0      0        2 
   6  chr6_50489331     AOna    C    T        0      0        2 
   6  chr6_50489331     ASom    C    T        0      0        2 
   6  chr6_50489331     HCab    C    T        0      0        2 
   6  chr6_50489331     HPrz    C    T        0      0        2 
   6  chr6_50489331     ZBoe    C    T        0      0        2 
   6  chr6_50489331     ZGre    C    T        0      0        2 
   6  chr6_50489331     ZHar    C    T        1      2        2 
   6  chr6_50489331   Sample    C    T        0      0        2 
   6  chr6_50498762     AAsi    C    T        0      0        2 
   6  chr6_50498762     AKia    C    T        0      0        2 
   6  chr6_50498762     AOna    C    T        0      0        2 
   6  chr6_50498762     ASom    C    T        0      0        2 
   6  chr6_50498762     HCab    C    T        0      0        2 
   6  chr6_50498762     HPrz    C    T      0.5      1        2 
   6  chr6_50498762     ZBoe    C    T        0      0        2 
   6  chr6_50498762     ZGre    C    T        0      0        2 
   6  chr6_50498762     ZHar    C    T        0      0        2 
   6  chr6_50498762   Sample    C    T        0      0        2 
   6  chr6_50507015     AAsi    T    C        0      0        2 
   6  chr6_50507015     AKia    T    C        0      0        2 
   6  chr6_50507015     AOna    T    C        0      0        2 
   6  chr6_50507015     ASom    T    C        0      0        2 
   6  chr6_50507015     HCab    T    C        1      2        2 
   6  chr6_50507015     HPrz    T    C        1      2        2 
   6  chr6_50507015     ZBoe    T    C        0      0        2 
   6  chr6_50507015     ZGre    T    C        0      0        2 
   6  chr6_50507015     ZHar    T    C        0      0        2 
   6  chr6_50507015   Sample    T    C        1      2        2 
   6  chr6_50509660     AAsi    G    C        0      0        2 
   6  chr6_50509660     AKia    G    C        0      0        2 
   6  chr6_50509660     AOna    G    C        0      0        2 
   6  chr6_50509660     ASom    G    C        0      0        2 
   6  chr6_50509660     HCab    G    C        1      2        2 
   6  chr6_50509660     HPrz    G    C        0      0        2 
   6  chr6_50509660     ZBoe    G    C        0      0        2 
   6  chr6_50509660     ZGre    G    C        0      0        2 
   6  chr6_50509660     ZHar    G    C        0      0        2 
   6  chr6_50509660   Sample    G    C        0      0        2 
   6  chr6_50510798     AAsi    G    T        0      0        2 
   6  chr6_50510798     AKia    G    T        0      0        2 
   6  chr6_50510798     AOna    G    T        0      0        2 
   6  chr6_50510798     ASom    G    T        0      0        2 
   6  chr6_50510798     HCab    G    T        0      0        2 
   6  chr6_50510798     HPrz    G    T        0      0        2 
   6  chr6_50510798     ZBoe    G    T        0      0        2 
   6  chr6_50510798     ZGre    G    T        0      0        2 
   6  chr6_50510798     ZHar    G    T        1      2        2 
   6  chr6_50510798   Sample    G    T        0      0        2 
   6  chr6_50512384     AAsi    G    A        1      2        2 
   6  chr6_50512384     AKia    G    A        0      0        2 
   6  chr6_50512384     AOna    G    A        0      0        2 
   6  chr6_50512384     ASom    G    A        1      2        2 
   6  chr6_50512384     HCab    G    A        0      0        2 
   6  chr6_50512384     HPrz    G    A        0      0        2 
   6  chr6_50512384     ZBoe    G    A        0      0        2 
   6  chr6_50512384     ZGre    G    A        0      0        2 
   6  chr6_50512384     ZHar    G    A        0      0        2 
   6  chr6_50512384   Sample    G    A        0      0        2 
   6  chr6_50516068     AAsi    T    C        0      0        2 
   6  chr6_50516068     AKia    T    C        0      0        2 
   6  chr6_50516068     AOna    T    C        0      0        2 
   6  chr6_50516068     ASom    T    C        0      0        2 
   6  chr6_50516068     HCab    T    C        1      2        2 
   6  chr6_50516068     HPrz    T    C        1      2        2 
   6  chr6_50516068     ZBoe    T    C        0      0        2 
   6  chr6_50516068     ZGre    T    C        0      0        2 
   6  chr6_50516068     ZHar    T    C        0      0        2 
   6  chr6_50516068   Sample    T    C        1      2        2 
   6  chr6_50523182     AAsi    C    T        0      0        2 
   6  chr6_50523182     AKia    C    T        0      0        2 
   6  chr6_50523182     AOna    C    T        1      2        2 
   6  chr6_50523182     ASom    C    T        0      0        2 
   6  chr6_50523182     HCab    C    T        0      0        2 
   6  chr6_50523182     HPrz    C    T        0      0        2 
   6  chr6_50523182     ZBoe    C    T        0      0        2 
   6  chr6_50523182     ZGre    C    T        0      0        2 
   6  chr6_50523182     ZHar    C    T        0      0        2 
   6  chr6_50523182   Sample    C    T        0      0        2 
   6  chr6_50527108     AAsi    T    G        0      0        2 
   6  chr6_50527108     AKia    T    G        0      0        2 
   6  chr6_50527108     AOna    T    G        0      0        2 
   6  chr6_50527108     ASom    T    G        0      0        2 
   6  chr6_50527108     HCab    T    G        1      2        2 
   6  chr6_50527108     HPrz    T    G        1      2        2 
   6  chr6_50527108     ZBoe    T    G        0      0        2 
   6  chr6_50527108     ZGre    T    G        0      0        2 
   6  chr6_50527108     ZHar    T    G        0      0        2 
   6  chr6_50527108   Sample    T    G        1      2        2 
   6  chr6_50527834     AAsi    A    C        0      0        2 
   6  chr6_50527834     AKia    A    C        0      0        2 
   6  chr6_50527834     AOna    A    C        0      0        2 
   6  chr6_50527834     ASom    A    C        0      0        2 
   6  chr6_50527834     HCab    A    C        1      2        2 
   6  chr6_50527834     HPrz    A    C        1      2        2 
   6  chr6_50527834     ZBoe    A    C        0      0        2 
   6  chr6_50527834     ZGre    A    C        0      0        2 
   6  chr6_50527834     ZHar    A    C        0      0        2 
   6  chr6_50527834   Sample    A    C        1      2        2 
   6  chr6_50529487     AAsi    C    T        0      0        2 
   6  chr6_50529487     AKia    C    T        0      0        2 
   6  chr6_50529487     AOna    C    T        0      0        2 
   6  chr6_50529487     ASom    C    T        0      0        2 
   6  chr6_50529487     HCab    C    T        1      2        2 
   6  chr6_50529487     HPrz    C    T        1      2        2 
   6  chr6_50529487     ZBoe    C    T        0      0        2 
   6  chr6_50529487     ZGre    C    T        0      0        2 
   6  chr6_50529487     ZHar    C    T        0      0        2 
   6  chr6_50529487   Sample    C    T        1      2        2 
   6  chr6_50532026     AAsi    G    A        0      0        2 
   6  chr6_50532026     AKia    G    A        0      0        2 
   6  chr6_50532026     AOna    G    A        0      0        2 
   6  chr6_50532026     ASom    G    A        0      0        2 
   6  chr6_50532026     HCab    G    A        1      2        2 
   6  chr6_50532026     HPrz    G    A        1      2        2 
   6  chr6_50532026     ZBoe    G    A        0      0        2 
   6  chr6_50532026     ZGre    G    A        0      0        2 
   6  chr6_50532026     ZHar    G    A        0      0        2 
   6  chr6_50532026   Sample    G    A        1      2        2 
   6  chr6_50532641     AAsi    G    A        0      0        2 
   6  chr6_50532641     AKia    G    A        0      0        2 
   6  chr6_50532641     AOna    G    A        0      0        2 
   6  chr6_50532641     ASom    G    A        0      0        2 
   6  chr6_50532641     HCab    G    A        1      2        2 
   6  chr6_50532641     HPrz    G    A        1      2        2 
   6  chr6_50532641     ZBoe    G    A        0      0        2 
   6  chr6_50532641     ZGre    G    A        0      0        2 
   6  chr6_50532641     ZHar    G    A        0      0        2 
   6  chr6_50532641   Sample    G    A        1      2        2 
   6  chr6_50534883     AAsi    A    T        1      2        2 
   6  chr6_50534883     AKia    A    T        0      0        2 
   6  chr6_50534883     AOna    A    T        0      0        2 
   6  chr6_50534883     ASom    A    T        1      2        2 
   6  chr6_50534883     HCab    A    T        0      0        2 
   6  chr6_50534883     HPrz    A    T        0      0        2 
   6  chr6_50534883     ZBoe    A    T        0      0        2 
   6  chr6_50534883     ZGre    A    T        0      0        2 
   6  chr6_50534883     ZHar    A    T        0      0        2 
   6  chr6_50534883   Sample    A    T        0      0        2 
   6  chr6_50535489     AAsi    G    T        1      2        2 
   6  chr6_50535489     AKia    G    T        0      0        2 
   6  chr6_50535489     AOna    G    T        0      0        2 
   6  chr6_50535489     ASom    G    T        1      2        2 
   6  chr6_50535489     HCab    G    T        0      0        2 
   6  chr6_50535489     HPrz    G    T        0      0        2 
   6  chr6_50535489     ZBoe    G    T        0      0        2 
   6  chr6_50535489     ZGre    G    T        0      0        2 
   6  chr6_50535489     ZHar    G    T        0      0        2 
   6  chr6_50535489   Sample    G    T        0      0        2 
   6  chr6_50536803     AAsi    A    C        0      0        2 
   6  chr6_50536803     AKia    A    C        0      0        2 
   6  chr6_50536803     AOna    A    C        0      0        2 
   6  chr6_50536803     ASom    A    C        0      0        2 
   6  chr6_50536803     HCab    A    C        1      2        2 
   6  chr6_50536803     HPrz    A    C        0      0        2 
   6  chr6_50536803     ZBoe    A    C        0      0        2 
   6  chr6_50536803     ZGre    A    C        0      0        2 
   6  chr6_50536803     ZHar    A    C        0      0        2 
   6  chr6_50536803   Sample    A    C        0      0        2 
   6  chr6_50538286     AAsi    C    A        0      0        2 
   6  chr6_50538286     AKia    C    A        0      0        2 
   6  chr6_50538286     AOna    C    A        0      0        2 
   6  chr6_50538286     ASom    C    A        0      0        2 
   6  chr6_50538286     HCab    C    A        1      2        2 
   6  chr6_50538286     HPrz    C    A        1      2        2 
   6  chr6_50538286     ZBoe    C    A        0      0        2 
   6  chr6_50538286     ZGre    C    A        0      0        2 
   6  chr6_50538286     ZHar    C    A        0      0        2 
   6  chr6_50538286   Sample    C    A        1      2        2 
   6  chr6_50539598     AAsi    T    C        0      0        2 
   6  chr6_50539598     AKia    T    C        0      0        2 
   6  chr6_50539598     AOna    T    C        0      0        2 
   6  chr6_50539598     ASom    T    C        0      0        2 
   6  chr6_50539598     HCab    T    C        0      0        2 
   6  chr6_50539598     HPrz    T    C        0      0        2 
   6  chr6_50539598     ZBoe    T    C      0.5      1        2 
   6  chr6_50539598     ZGre    T    C        0      0        2 
   6  chr6_50539598     ZHar    T    C        0      0        2 
   6  chr6_50539598   Sample    T    C        0      0        2 
   6  chr6_50543281     AAsi    G    A        0      0        2 
   6  chr6_50543281     AKia    G    A        0      0        2 
   6  chr6_50543281     AOna    G    A        0      0        2 
   6  chr6_50543281     ASom    G    A        0      0        2 
   6  chr6_50543281     HCab    G    A        1      2        2 
   6  chr6_50543281     HPrz    G    A        1      2        2 
   6  chr6_50543281     ZBoe    G    A        0      0        2 
   6  chr6_50543281     ZGre    G    A        0      0        2 
   6  chr6_50543281     ZHar    G    A        0      0        2 
   6  chr6_50543281   Sample    G    A        1      2        2 
   6  chr6_50544992     AAsi    G    A        0      0        2 
   6  chr6_50544992     AKia    G    A        0      0        2 
   6  chr6_50544992     AOna    G    A        1      2        2 
   6  chr6_50544992     ASom    G    A        0      0        2 
   6  chr6_50544992     HCab    G    A        0      0        2 
   6  chr6_50544992     HPrz    G    A        0      0        2 
   6  chr6_50544992     ZBoe    G    A        0      0        2 
   6  chr6_50544992     ZGre    G    A        0      0        2 
   6  chr6_50544992     ZHar    G    A        0      0        2 
   6  chr6_50544992   Sample    G    A        0      0        2 
   6  chr6_50547487     AAsi    T    C        0      0        2 
   6  chr6_50547487     AKia    T    C        0      0        2 
   6  chr6_50547487     AOna    T    C        0      0        2 
   6  chr6_50547487     ASom    T    C        0      0        2 
   6  chr6_50547487     HCab    T    C        0      0        2 
   6  chr6_50547487     HPrz    T    C        0      0        2 
   6  chr6_50547487     ZBoe    T    C        0      0        2 
   6  chr6_50547487     ZGre    T    C        0      0        2 
   6  chr6_50547487     ZHar    T    C        1      2        2 
   6  chr6_50547487   Sample    T    C        0      0        2 
   6  chr6_50552109     AAsi    C    T        1      2        2 
   6  chr6_50552109     AKia    C    T        0      0        2 
   6  chr6_50552109     AOna    C    T        0      0        2 
   6  chr6_50552109     ASom    C    T        1      2        2 
   6  chr6_50552109     HCab    C    T        0      0        2 
   6  chr6_50552109     HPrz    C    T        0      0        2 
   6  chr6_50552109     ZBoe    C    T        0      0        2 
   6  chr6_50552109     ZGre    C    T        0      0        2 
   6  chr6_50552109     ZHar    C    T        0      0        2 
   6  chr6_50552109   Sample    C    T        0      0        2 
   6  chr6_50567396     AAsi    G    A        0      0        2 
   6  chr6_50567396     AKia    G    A        0      0        2 
   6  chr6_50567396     AOna    G    A        0      0        2 
   6  chr6_50567396     ASom    G    A        0      0        2 
   6  chr6_50567396     HCab    G    A        0      0        2 
   6  chr6_50567396     HPrz    G    A        0      0        2 
   6  chr6_50567396     ZBoe    G    A        1      2        2 
   6  chr6_50567396     ZGre    G    A        0      0        2 
   6  chr6_50567396     ZHar    G    A        0      0        2 
   6  chr6_50567396   Sample    G    A        0      0        2 
   6  chr6_50571532     AAsi    A    G      0.5      1        2 
   6  chr6_50571532     AKia    A    G        0      0        2 
   6  chr6_50571532     AOna    A    G        0      0        2 
   6  chr6_50571532     ASom    A    G      0.5      1        2 
   6  chr6_50571532     HCab    A    G        0      0        2 
   6  chr6_50571532     HPrz    A    G      0.5      1        2 
   6  chr6_50571532     ZBoe    A    G        0      0        2 
   6  chr6_50571532     ZGre    A    G        0      0        2 
   6  chr6_50571532     ZHar    A    G      0.5      1        2 
   6  chr6_50571532   Sample    A    G        0      0        2 
   6  chr6_50584844     AAsi    C    A        1      2        2 
   6  chr6_50584844     AKia    C    A      0.5      1        2 
   6  chr6_50584844     AOna    C    A        0      0        2 
   6  chr6_50584844     ASom    C    A        1      2        2 
   6  chr6_50584844     HCab    C    A        0      0        2 
   6  chr6_50584844     HPrz    C    A        0      0        2 
   6  chr6_50584844     ZBoe    C    A      0.5      1        2 
   6  chr6_50584844     ZGre    C    A        1      2        2 
   6  chr6_50584844     ZHar    C    A        0      0        2 
   6  chr6_50584844   Sample    C    A        0      0        2 
   6  chr6_50588309     AAsi    A    G        0      0        2 
   6  chr6_50588309     AKia    A    G        0      0        2 
   6  chr6_50588309     AOna    A    G        0      0        2 
   6  chr6_50588309     ASom    A    G        0      0        2 
   6  chr6_50588309     HCab    A    G        1      2        2 
   6  chr6_50588309     HPrz    A    G        1      2        2 
   6  chr6_50588309     ZBoe    A    G      0.5      1        2 
   6  chr6_50588309     ZGre    A    G        0      0        2 
   6  chr6_50588309     ZHar    A    G        1      2        2 
   6  chr6_50588309   Sample    A    G        1      2        2 
   6  chr6_50588363     AAsi    T    A        0      0        2 
   6  chr6_50588363     AKia    T    A        0      0        2 
   6  chr6_50588363     AOna    T    A        0      0        2 
   6  chr6_50588363     ASom    T    A        0      0        2 
   6  chr6_50588363     HCab    T    A        1      2        2 
   6  chr6_50588363     HPrz    T    A        1      2        2 
   6  chr6_50588363     ZBoe    T    A        0      0        2 
   6  chr6_50588363     ZGre    T    A        0      0        2 
   6  chr6_50588363     ZHar    T    A        0      0        2 
   6  chr6_50588363   Sample    T    A        1      2        2 
   6  chr6_50589482     AAsi    C    A        0      0        2 
   6  chr6_50589482     AKia    C    A        0      0        2 
   6  chr6_50589482     AOna    C    A        0      0        2 
   6  chr6_50589482     ASom    C    A      0.5      1        2 
   6  chr6_50589482     HCab    C    A        0      0        2 
   6  chr6_50589482     HPrz    C    A        0      0        2 
   6  chr6_50589482     ZBoe    C    A        0      0        2 
   6  chr6_50589482     ZGre    C    A        0      0        2 
   6  chr6_50589482     ZHar    C    A        0      0        2 
   6  chr6_50589482   Sample    C    A        0      0        2 
   6  chr6_50593215     AAsi    A    G        0      0        2 
   6  chr6_50593215     AKia    A    G        0      0        2 
   6  chr6_50593215     AOna    A    G        0      0        2 
   6  chr6_50593215     ASom    A    G        0      0        2 
   6  chr6_50593215     HCab    A    G        1      2        2 
   6  chr6_50593215     HPrz    A    G        1      2        2 
   6  chr6_50593215     ZBoe    A    G        0      0        2 
   6  chr6_50593215     ZGre    A    G        0      0        2 
   6  chr6_50593215     ZHar    A    G        0      0        2 
   6  chr6_50593215   Sample    A    G        1      2        2 
   6  chr6_50593775     AAsi    A    G        0      0        2 
   6  chr6_50593775     AKia    A    G        0      0        2 
   6  chr6_50593775     AOna    A    G        0      0        2 
   6  chr6_50593775     ASom    A    G        0      0        2 
   6  chr6_50593775     HCab    A    G        0      0        2 
   6  chr6_50593775     HPrz    A    G        0      0        2 
   6  chr6_50593775     ZBoe    A    G      0.5      1        2 
   6  chr6_50593775     ZGre    A    G        0      0        2 
   6  chr6_50593775     ZHar    A    G        0      0        2 
   6  chr6_50593775   Sample    A    G        0      0        2 
   6  chr6_50599162     AAsi    T    G        0      0        2 
   6  chr6_50599162     AKia    T    G        0      0        2 
   6  chr6_50599162     AOna    T    G        0      0        2 
   6  chr6_50599162     ASom    T    G        0      0        2 
   6  chr6_50599162     HCab    T    G        1      2        2 
   6  chr6_50599162     HPrz    T    G        1      2        2 
   6  chr6_50599162     ZBoe    T    G        0      0        2 
   6  chr6_50599162     ZGre    T    G        0      0        2 
   6  chr6_50599162     ZHar    T    G        0      0        2 
   6  chr6_50599162   Sample    T    G        1      2        2 
   6  chr6_50611081     AAsi    T    A        0      0        2 
   6  chr6_50611081     AKia    T    A        0      0        2 
   6  chr6_50611081     AOna    T    A        0      0        2 
   6  chr6_50611081     ASom    T    A        0      0        2 
   6  chr6_50611081     HCab    T    A        1      2        2 
   6  chr6_50611081     HPrz    T    A        1      2        2 
   6  chr6_50611081     ZBoe    T    A        0      0        2 
   6  chr6_50611081     ZGre    T    A        0      0        2 
   6  chr6_50611081     ZHar    T    A        0      0        2 
   6  chr6_50611081   Sample    T    A        1      2        2 
   6  chr6_50615215     AAsi    C    A        0      0        2 
   6  chr6_50615215     AKia    C    A        0      0        2 
   6  chr6_50615215     AOna    C    A        0      0        2 
   6  chr6_50615215     ASom    C    A        0      0        2 
   6  chr6_50615215     HCab    C    A        0      0        2 
   6  chr6_50615215     HPrz    C    A        0      0        2 
   6  chr6_50615215     ZBoe    C    A        0      0        2 
   6  chr6_50615215     ZGre    C    A        0      0        2 
   6  chr6_50615215     ZHar    C    A        1      2        2 
   6  chr6_50615215   Sample    C    A        0      0        2 
   6  chr6_50619563     AAsi    A    G        1      2        2 
   6  chr6_50619563     AKia    A    G      0.5      1        2 
   6  chr6_50619563     AOna    A    G        1      2        2 
   6  chr6_50619563     ASom    A    G        1      2        2 
   6  chr6_50619563     HCab    A    G        0      0        2 
   6  chr6_50619563     HPrz    A    G        0      0        2 
   6  chr6_50619563     ZBoe    A    G        0      0        2 
   6  chr6_50619563     ZGre    A    G        0      0        2 
   6  chr6_50619563     ZHar    A    G        0      0        2 
   6  chr6_50619563   Sample    A    G        0      0        2 
   6  chr6_50622070     AAsi    G    A      0.5      1        2 
   6  chr6_50622070     AKia    G    A        0      0        2 
   6  chr6_50622070     AOna    G    A        0      0        2 
   6  chr6_50622070     ASom    G    A        0      0        2 
   6  chr6_50622070     HCab    G    A        0      0        2 
   6  chr6_50622070     HPrz    G    A        0      0        2 
   6  chr6_50622070     ZBoe    G    A        0      0        2 
   6  chr6_50622070     ZGre    G    A        0      0        2 
   6  chr6_50622070     ZHar    G    A        0      0        2 
   6  chr6_50622070   Sample    G    A        0      0        2 
   6  chr6_50624910     AAsi    G    T        1      2        2 
   6  chr6_50624910     AKia    G    T        1      2        2 
   6  chr6_50624910     AOna    G    T        1      2        2 
   6  chr6_50624910     ASom    G    T        1      2        2 
   6  chr6_50624910     HCab    G    T        0      0        2 
   6  chr6_50624910     HPrz    G    T        0      0        2 
   6  chr6_50624910     ZBoe    G    T        0      0        2 
   6  chr6_50624910     ZGre    G    T        0      0        2 
   6  chr6_50624910     ZHar    G    T        0      0        2 
   6  chr6_50624910   Sample    G    T        0      0        2 
   6  chr6_50625972     AAsi    T    C        0      0        2 
   6  chr6_50625972     AKia    T    C        0      0        2 
   6  chr6_50625972     AOna    T    C        0      0        2 
   6  chr6_50625972     ASom    T    C        0      0        2 
   6  chr6_50625972     HCab    T    C        0      0        2 
   6  chr6_50625972     HPrz    T    C        0      0        2 
   6  chr6_50625972     ZBoe    T    C        1      2        2 
   6  chr6_50625972     ZGre    T    C        1      2        2 
   6  chr6_50625972     ZHar    T    C        1      2        2 
   6  chr6_50625972   Sample    T    C        0      0        2 
   6  chr6_50627487     AAsi    G    A        0      0        2 
   6  chr6_50627487     AKia    G    A        0      0        2 
   6  chr6_50627487     AOna    G    A        0      0        2 
   6  chr6_50627487     ASom    G    A        0      0        2 
   6  chr6_50627487     HCab    G    A        1      2        2 
   6  chr6_50627487     HPrz    G    A        1      2        2 
   6  chr6_50627487     ZBoe    G    A        0      0        2 
   6  chr6_50627487     ZGre    G    A        0      0        2 
   6  chr6_50627487     ZHar    G    A        0      0        2 
   6  chr6_50627487   Sample    G    A        1      2        2 
   6  chr6_50629595     AAsi    G    A        0      0        2 
   6  chr6_50629595     AKia    G    A        1      2        2 
   6  chr6_50629595     AOna    G    A        0      0        2 
   6  chr6_50629595     ASom    G    A        0      0        2 
   6  chr6_50629595     HCab    G    A        0      0        2 
   6  chr6_50629595     HPrz    G    A        0      0        2 
   6  chr6_50629595     ZBoe    G    A        0      0        2 
   6  chr6_50629595     ZGre    G    A        0      0        2 
   6  chr6_50629595     ZHar    G    A        0      0        2 
   6  chr6_50629595   Sample    G    A        0      0        2 
   6  chr6_50633383     AAsi    T    C      0.5      1        2 
   6  chr6_50633383     AKia    T    C        0      0        2 
   6  chr6_50633383     AOna    T    C        0      0        2 
   6  chr6_50633383     ASom    T    C      0.5      1        2 
   6  chr6_50633383     HCab    T    C        0      0        2 
   6  chr6_50633383     HPrz    T    C        0      0        2 
   6  chr6_50633383     ZBoe    T    C        0      0        2 
   6  chr6_50633383     ZGre    T    C        0      0        2 
   6  chr6_50633383     ZHar    T    C        0      0        2 
   6  chr6_50633383   Sample    T    C        0      0        2 
   6  chr6_50634885     AAsi    C    T        0      0        2 
   6  chr6_50634885     AKia    C    T        0      0        2 
   6  chr6_50634885     AOna    C    T        0      0        2 
   6  chr6_50634885     ASom    C    T        0      0        2 
   6  chr6_50634885     HCab    C    T        1      2        2 
   6  chr6_50634885     HPrz    C    T        1      2        2 
   6  chr6_50634885     ZBoe    C    T        0      0        2 
   6  chr6_50634885     ZGre    C    T        0      0        2 
   6  chr6_50634885     ZHar    C    T        0      0        2 
   6  chr6_50634885   Sample    C    T        1      2        2 
   6  chr6_50635885     AAsi    A    T        0      0        2 
   6  chr6_50635885     AKia    A    T        0      0        2 
   6  chr6_50635885     AOna    A    T        0      0        2 
   6  chr6_50635885     ASom    A    T        0      0        2 
   6  chr6_50635885     HCab    A    T        1      2        2 
   6  chr6_50635885     HPrz    A    T        1      2        2 
   6  chr6_50635885     ZBoe    A    T        0      0        2 
   6  chr6_50635885     ZGre    A    T        0      0        2 
   6  chr6_50635885     ZHar    A    T        0      0        2 
   6  chr6_50635885   Sample    A    T        1      2        2 
   6  chr6_50637774     AAsi    C    T        0      0        2 
   6  chr6_50637774     AKia    C    T        0      0        2 
   6  chr6_50637774     AOna    C    T        0      0        2 
   6  chr6_50637774     ASom    C    T        0      0        2 
   6  chr6_50637774     HCab    C    T      0.5      1        2 
   6  chr6_50637774     HPrz    C    T        1      2        2 
   6  chr6_50637774     ZBoe    C    T        0      0        2 
   6  chr6_50637774     ZGre    C    T        0      0        2 
   6  chr6_50637774     ZHar    C    T        0      0        2 
   6  chr6_50637774   Sample    C    T        1      2        2 
   6  chr6_50639128     AAsi    G    T        0      0        2 
   6  chr6_50639128     AKia    G    T        0      0        2 
   6  chr6_50639128     AOna    G    T        0      0        2 
   6  chr6_50639128     ASom    G    T        0      0        2 
   6  chr6_50639128     HCab    G    T        0      0        2 
   6  chr6_50639128     HPrz    G    T        0      0        2 
   6  chr6_50639128     ZBoe    G    T        1      2        2 
   6  chr6_50639128     ZGre    G    T        0      0        2 
   6  chr6_50639128     ZHar    G    T        1      2        2 
   6  chr6_50639128   Sample    G    T        0      0        2 
   6  chr6_50639827     AAsi    A    G        0      0        2 
   6  chr6_50639827     AKia    A    G        0      0        2 
   6  chr6_50639827     AOna    A    G        0      0        2 
   6  chr6_50639827     ASom    A    G        0      0        2 
   6  chr6_50639827     HCab    A    G        0      0        2 
   6  chr6_50639827     HPrz    A    G        0      0        2 
   6  chr6_50639827     ZBoe    A    G      0.5      1        2 
   6  chr6_50639827     ZGre    A    G        0      0        2 
   6  chr6_50639827     ZHar    A    G        0      0        2 
   6  chr6_50639827   Sample    A    G        0      0        2 
   6  chr6_50645917     AAsi    G    A        0      0        2 
   6  chr6_50645917     AKia    G    A        0      0        2 
   6  chr6_50645917     AOna    G    A        0      0        2 
   6  chr6_50645917     ASom    G    A        0      0        2 
   6  chr6_50645917     HCab    G    A        1      2        2 
   6  chr6_50645917     HPrz    G    A        1      2        2 
   6  chr6_50645917     ZBoe    G    A        0      0        2 
   6  chr6_50645917     ZGre    G    A        0      0        2 
   6  chr6_50645917     ZHar    G    A        0      0        2 
   6  chr6_50645917   Sample    G    A        1      2        2 
   6  chr6_50647235     AAsi    C    T        0      0        2 
   6  chr6_50647235     AKia    C    T        0      0        2 
   6  chr6_50647235     AOna    C    T        0      0        2 
   6  chr6_50647235     ASom    C    T        0      0        2 
   6  chr6_50647235     HCab    C    T      0.5      1        2 
   6  chr6_50647235     HPrz    C    T        0      0        2 
   6  chr6_50647235     ZBoe    C    T        0      0        2 
   6  chr6_50647235     ZGre    C    T        0      0        2 
   6  chr6_50647235     ZHar    C    T        0      0        2 
   6  chr6_50647235   Sample    C    T        0      0        2 
   6  chr6_50647834     AAsi    C    G        0      0        2 
   6  chr6_50647834     AKia    C    G        0      0        2 
   6  chr6_50647834     AOna    C    G        0      0        2 
   6  chr6_50647834     ASom    C    G        0      0        2 
   6  chr6_50647834     HCab    C    G        0      0        2 
   6  chr6_50647834     HPrz    C    G        0      0        2 
   6  chr6_50647834     ZBoe    C    G      0.5      1        2 
   6  chr6_50647834     ZGre    C    G        0      0        2 
   6  chr6_50647834     ZHar    C    G        0      0        2 
   6  chr6_50647834   Sample    C    G        0      0        2 
   6  chr6_50651968     AAsi    A    G        0      0        2 
   6  chr6_50651968     AKia    A    G        0      0        2 
   6  chr6_50651968     AOna    A    G        0      0        2 
   6  chr6_50651968     ASom    A    G        0      0        2 
   6  chr6_50651968     HCab    A    G        1      2        2 
   6  chr6_50651968     HPrz    A    G        1      2        2 
   6  chr6_50651968     ZBoe    A    G        0      0        2 
   6  chr6_50651968     ZGre    A    G        0      0        2 
   6  chr6_50651968     ZHar    A    G        0      0        2 
   6  chr6_50651968   Sample    A    G        1      2        2 
   6  chr6_50652390     AAsi    A    G        0      0        2 
   6  chr6_50652390     AKia    A    G        0      0        2 
   6  chr6_50652390     AOna    A    G        0      0        2 
   6  chr6_50652390     ASom    A    G        0      0        2 
   6  chr6_50652390     HCab    A    G        1      2        2 
   6  chr6_50652390     HPrz    A    G        1      2        2 
   6  chr6_50652390     ZBoe    A    G        0      0        2 
   6  chr6_50652390     ZGre    A    G        0      0        2 
   6  chr6_50652390     ZHar    A    G        0      0        2 
   6  chr6_50652390   Sample    A    G        1      2        2 
   6  chr6_50657341     AAsi    A    C        0      0        2 
   6  chr6_50657341     AKia    A    C        0      0        2 
   6  chr6_50657341     AOna    A    C        0      0        2 
   6  chr6_50657341     ASom    A    C        0      0        2 
   6  chr6_50657341     HCab    A    C        0      0        2 
   6  chr6_50657341     HPrz    A    C        0      0        2 
   6  chr6_50657341     ZBoe    A    C        0      0        2 
   6  chr6_50657341     ZGre    A    C        1      2        2 
   6  chr6_50657341     ZHar    A    C        0      0        2 
   6  chr6_50657341   Sample    A    C        0      0        2 
   6  chr6_50685614     AAsi    A    G        0      0        2 
   6  chr6_50685614     AKia    A    G        0      0        2 
   6  chr6_50685614     AOna    A    G        0      0        2 
   6  chr6_50685614     ASom    A    G        0      0        2 
   6  chr6_50685614     HCab    A    G        0      0        2 
   6  chr6_50685614     HPrz    A    G        0      0        2 
   6  chr6_50685614     ZBoe    A    G        0      0        2 
   6  chr6_50685614     ZGre    A    G        0      0        2 
   6  chr6_50685614     ZHar    A    G        1      2        2 
   6  chr6_50685614   Sample    A    G        0      0        2 
   6  chr6_50690544     AAsi    C    A        0      0        2 
   6  chr6_50690544     AKia    C    A        0      0        2 
   6  chr6_50690544     AOna    C    A        0      0        2 
   6  chr6_50690544     ASom    C    A        0      0        2 
   6  chr6_50690544     HCab    C    A        1      2        2 
   6  chr6_50690544     HPrz    C    A        1      2        2 
   6  chr6_50690544     ZBoe    C    A        0      0        2 
   6  chr6_50690544     ZGre    C    A        0      0        2 
   6  chr6_50690544     ZHar    C    A        0      0        2 
   6  chr6_50690544   Sample    C    A        1      2        2 
   6  chr6_50691390     AAsi    G    A        0      0        2 
   6  chr6_50691390     AKia    G    A        0      0        2 
   6  chr6_50691390     AOna    G    A        0      0        2 
   6  chr6_50691390     ASom    G    A        0      0        2 
   6  chr6_50691390     HCab    G    A        1      2        2 
   6  chr6_50691390     HPrz    G    A        1      2        2 
   6  chr6_50691390     ZBoe    G    A        0      0        2 
   6  chr6_50691390     ZGre    G    A        0      0        2 
   6  chr6_50691390     ZHar    G    A        0      0        2 
   6  chr6_50691390   Sample    G    A        1      2        2 
   6  chr6_50694349     AAsi    A    T        0      0        2 
   6  chr6_50694349     AKia    A    T        0      0        2 
   6  chr6_50694349     AOna    A    T        0      0        2 
   6  chr6_50694349     ASom    A    T        0      0        2 
   6  chr6_50694349     HCab    A    T        1      2        2 
   6  chr6_50694349     HPrz    A    T        1      2        2 
   6  chr6_50694349     ZBoe    A    T        0      0        2 
   6  chr6_50694349     ZGre    A    T        0      0        2 
   6  chr6_50694349     ZHar    A    T        0      0        2 
   6  chr6_50694349   Sample    A    T        1      2        2 
   6  chr6_50695220     AAsi    C    T        0      0        2 
   6  chr6_50695220     AKia    C    T        0      0        2 
   6  chr6_50695220     AOna    C    T        0      0        2 
   6  chr6_50695220     ASom    C    T        0      0        2 
   6  chr6_50695220     HCab    C    T        1      2        2 
   6  chr6_50695220     HPrz    C    T        1      2        2 
   6  chr6_50695220     ZBoe    C    T        0      0        2 
   6  chr6_50695220     ZGre    C    T        0      0        2 
   6  chr6_50695220     ZHar    C    T        0      0        2 
   6  chr6_50695220   Sample    C    T        1      2        2 
   6  chr6_50698898     AAsi    C    T        0      0        2 
   6  chr6_50698898     AKia    C    T        0      0        2 
   6  chr6_50698898     AOna    C    T        0      0        2 
   6  chr6_50698898     ASom    C    T        0      0        2 
   6  chr6_50698898     HCab    C    T        0      0        2 
   6  chr6_50698898     HPrz    C    T        0      0        2 
   6  chr6_50698898     ZBoe    C    T        0      0        2 
   6  chr6_50698898     ZGre    C    T        0      0        2 
   6  chr6_50698898     ZHar    C    T        1      2        2 
   6  chr6_50698898   Sample    C    T        0      0        2 
   6  chr6_50704814     AAsi    A    G        0      0        2 
   6  chr6_50704814     AKia    A    G        0      0        2 
   6  chr6_50704814     AOna    A    G        0      0        2 
   6  chr6_50704814     ASom    A    G      0.5      1        2 
   6  chr6_50704814     HCab    A    G        0      0        2 
   6  chr6_50704814     HPrz    A    G        0      0        2 
   6  chr6_50704814     ZBoe    A    G        0      0        2 
   6  chr6_50704814     ZGre    A    G        0      0        2 
   6  chr6_50704814     ZHar    A    G        0      0        2 
   6  chr6_50704814   Sample    A    G        0      0        2 
   6  chr6_50705003     AAsi    C    T        0      0        2 
   6  chr6_50705003     AKia    C    T        0      0        2 
   6  chr6_50705003     AOna    C    T        0      0        2 
   6  chr6_50705003     ASom    C    T        0      0        2 
   6  chr6_50705003     HCab    C    T        0      0        2 
   6  chr6_50705003     HPrz    C    T        0      0        2 
   6  chr6_50705003     ZBoe    C    T        0      0        2 
   6  chr6_50705003     ZGre    C    T        0      0        2 
   6  chr6_50705003     ZHar    C    T        1      2        2 
   6  chr6_50705003   Sample    C    T        0      0        2 
   6  chr6_50713385     AAsi    T    C        0      0        2 
   6  chr6_50713385     AKia    T    C        1      2        2 
   6  chr6_50713385     AOna    T    C        1      2        2 
   6  chr6_50713385     ASom    T    C        0      0        2 
   6  chr6_50713385     HCab    T    C        0      0        2 
   6  chr6_50713385     HPrz    T    C        0      0        2 
   6  chr6_50713385     ZBoe    T    C        0      0        2 
   6  chr6_50713385     ZGre    T    C        0      0        2 
   6  chr6_50713385     ZHar    T    C        0      0        2 
   6  chr6_50713385   Sample    T    C        0      0        2 
   6  chr6_50714746     AAsi    A    G        0      0        2 
   6  chr6_50714746     AKia    A    G        0      0        2 
   6  chr6_50714746     AOna    A    G        1      2        2 
   6  chr6_50714746     ASom    A    G        0      0        2 
   6  chr6_50714746     HCab    A    G        0      0        2 
   6  chr6_50714746     HPrz    A    G        0      0        2 
   6  chr6_50714746     ZBoe    A    G        0      0        2 
   6  chr6_50714746     ZGre    A    G        0      0        2 
   6  chr6_50714746     ZHar    A    G        0      0        2 
   6  chr6_50714746   Sample    A    G        0      0        2 
   6  chr6_50716264     AAsi    C    G        0      0        2 
   6  chr6_50716264     AKia    C    G        0      0        2 
   6  chr6_50716264     AOna    C    G        0      0        2 
   6  chr6_50716264     ASom    C    G        0      0        2 
   6  chr6_50716264     HCab    C    G        1      2        2 
   6  chr6_50716264     HPrz    C    G        1      2        2 
   6  chr6_50716264     ZBoe    C    G        0      0        2 
   6  chr6_50716264     ZGre    C    G        0      0        2 
   6  chr6_50716264     ZHar    C    G        0      0        2 
   6  chr6_50716264   Sample    C    G        1      2        2 
   6  chr6_50716390     AAsi    G    C        0      0        2 
   6  chr6_50716390     AKia    G    C        0      0        2 
   6  chr6_50716390     AOna    G    C        0      0        2 
   6  chr6_50716390     ASom    G    C        0      0        2 
   6  chr6_50716390     HCab    G    C        0      0        2 
   6  chr6_50716390     HPrz    G    C        0      0        2 
   6  chr6_50716390     ZBoe    G    C        0      0        2 
   6  chr6_50716390     ZGre    G    C        0      0        2 
   6  chr6_50716390     ZHar    G    C      0.5      1        2 
   6  chr6_50716390   Sample    G    C        0      0        2 
   6  chr6_50719290     AAsi    T    C        0      0        2 
   6  chr6_50719290     AKia    T    C        0      0        2 
   6  chr6_50719290     AOna    T    C        0      0        2 
   6  chr6_50719290     ASom    T    C        0      0        2 
   6  chr6_50719290     HCab    T    C        0      0        2 
   6  chr6_50719290     HPrz    T    C        0      0        2 
   6  chr6_50719290     ZBoe    T    C        1      2        2 
   6  chr6_50719290     ZGre    T    C        0      0        2 
   6  chr6_50719290     ZHar    T    C        0      0        2 
   6  chr6_50719290   Sample    T    C        0      0        2 
   6  chr6_50723317     AAsi    A    G        0      0        2 
   6  chr6_50723317     AKia    A    G        0      0        2 
   6  chr6_50723317     AOna    A    G        0      0        2 
   6  chr6_50723317     ASom    A    G        0      0        2 
   6  chr6_50723317     HCab    A    G        1      2        2 
   6  chr6_50723317     HPrz    A    G      0.5      1        2 
   6  chr6_50723317     ZBoe    A    G        0      0        2 
   6  chr6_50723317     ZGre    A    G        0      0        2 
   6  chr6_50723317     ZHar    A    G        0      0        2 
   6  chr6_50723317   Sample    A    G        0      0        2 
   6  chr6_50726058     AAsi    A    G        0      0        2 
   6  chr6_50726058     AKia    A    G        0      0        2 
   6  chr6_50726058     AOna    A    G        0      0        2 
   6  chr6_50726058     ASom    A    G        0      0        2 
   6  chr6_50726058     HCab    A    G        0      0        2 
   6  chr6_50726058     HPrz    A    G        0      0        2 
   6  chr6_50726058     ZBoe    A    G        1      2        2 
   6  chr6_50726058     ZGre    A    G        0      0        2 
   6  chr6_50726058     ZHar    A    G        0      0        2 
   6  chr6_50726058   Sample    A    G        0      0        2 
   6  chr6_50732314     AAsi    A    G        0      0        2 
   6  chr6_50732314     AKia    A    G        0      0        2 
   6  chr6_50732314     AOna    A    G        0      0        2 
   6  chr6_50732314     ASom    A    G        0      0        2 
   6  chr6_50732314     HCab    A    G      0.5      1        2 
   6  chr6_50732314     HPrz    A    G        0      0        2 
   6  chr6_50732314     ZBoe    A    G        0      0        2 
   6  chr6_50732314     ZGre    A    G        0      0        2 
   6  chr6_50732314     ZHar    A    G        0      0        2 
   6  chr6_50732314   Sample    A    G        0      0        2 
   6  chr6_50741581     AAsi    A    G        1      2        2 
   6  chr6_50741581     AKia    A    G        0      0        2 
   6  chr6_50741581     AOna    A    G        0      0        2 
   6  chr6_50741581     ASom    A    G      0.5      1        2 
   6  chr6_50741581     HCab    A    G        0      0        2 
   6  chr6_50741581     HPrz    A    G        0      0        2 
   6  chr6_50741581     ZBoe    A    G        1      2        2 
   6  chr6_50741581     ZGre    A    G        0      0        2 
   6  chr6_50741581     ZHar    A    G        0      0        2 
   6  chr6_50741581   Sample    A    G        0      0        2 
   6  chr6_50760917     AAsi    G    A        0      0        2 
   6  chr6_50760917     AKia    G    A        0      0        2 
   6  chr6_50760917     AOna    G    A        0      0        2 
   6  chr6_50760917     ASom    G    A        0      0        2 
   6  chr6_50760917     HCab    G    A      0.5      1        2 
   6  chr6_50760917     HPrz    G    A        1      2        2 
   6  chr6_50760917     ZBoe    G    A        0      0        2 
   6  chr6_50760917     ZGre    G    A        0      0        2 
   6  chr6_50760917     ZHar    G    A        0      0        2 
   6  chr6_50760917   Sample    G    A        0      0        2 
   6  chr6_50764740     AAsi    T    C        0      0        2 
   6  chr6_50764740     AKia    T    C        0      0        2 
   6  chr6_50764740     AOna    T    C        0      0        2 
   6  chr6_50764740     ASom    T    C        0      0        2 
   6  chr6_50764740     HCab    T    C        1      2        2 
   6  chr6_50764740     HPrz    T    C        1      2        2 
   6  chr6_50764740     ZBoe    T    C        0      0        2 
   6  chr6_50764740     ZGre    T    C        0      0        2 
   6  chr6_50764740     ZHar    T    C        0      0        2 
   6  chr6_50764740   Sample    T    C        1      2        2 
   6  chr6_50765504     AAsi    G    A        0      0        2 
   6  chr6_50765504     AKia    G    A        1      2        2 
   6  chr6_50765504     AOna    G    A        1      2        2 
   6  chr6_50765504     ASom    G    A        0      0        2 
   6  chr6_50765504     HCab    G    A        0      0        2 
   6  chr6_50765504     HPrz    G    A        0      0        2 
   6  chr6_50765504     ZBoe    G    A        0      0        2 
   6  chr6_50765504     ZGre    G    A        0      0        2 
   6  chr6_50765504     ZHar    G    A        0      0        2 
   6  chr6_50765504   Sample    G    A        0      0        2 
   6  chr6_50766084     AAsi    T    C        1      2        2 
   6  chr6_50766084     AKia    T    C        0      0        2 
   6  chr6_50766084     AOna    T    C        0      0        2 
   6  chr6_50766084     ASom    T    C        0      0        2 
   6  chr6_50766084     HCab    T    C        0      0        2 
   6  chr6_50766084     HPrz    T    C        0      0        2 
   6  chr6_50766084     ZBoe    T    C        0      0        2 
   6  chr6_50766084     ZGre    T    C        0      0        2 
   6  chr6_50766084     ZHar    T    C        0      0        2 
   6  chr6_50766084   Sample    T    C        0      0        2 
   6  chr6_50780372     AAsi    C    A        1      2        2 
   6  chr6_50780372     AKia    C    A        0      0        2 
   6  chr6_50780372     AOna    C    A        0      0        2 
   6  chr6_50780372     ASom    C    A        1      2        2 
   6  chr6_50780372     HCab    C    A        1      2        2 
   6  chr6_50780372     HPrz    C    A        1      2        2 
   6  chr6_50780372     ZBoe    C    A        0      0        2 
   6  chr6_50780372     ZGre    C    A        0      0        2 
   6  chr6_50780372     ZHar    C    A        0      0        2 
   6  chr6_50780372   Sample    C    A        1      2        2 
   6  chr6_50787398     AAsi    C    G        0      0        2 
   6  chr6_50787398     AKia    C    G        0      0        2 
   6  chr6_50787398     AOna    C    G        0      0        2 
   6  chr6_50787398     ASom    C    G        0      0        2 
   6  chr6_50787398     HCab    C    G        0      0        2 
   6  chr6_50787398     HPrz    C    G        0      0        2 
   6  chr6_50787398     ZBoe    C    G        1      2        2 
   6  chr6_50787398     ZGre    C    G        1      2        2 
   6  chr6_50787398     ZHar    C    G        1      2        2 
   6  chr6_50787398   Sample    C    G        0      0        2 
   6  chr6_50795522     AAsi    T    A        0      0        2 
   6  chr6_50795522     AKia    T    A        0      0        2 
   6  chr6_50795522     AOna    T    A        0      0        2 
   6  chr6_50795522     ASom    T    A        0      0        2 
   6  chr6_50795522     HCab    T    A        0      0        2 
   6  chr6_50795522     HPrz    T    A        0      0        2 
   6  chr6_50795522     ZBoe    T    A        1      2        2 
   6  chr6_50795522     ZGre    T    A        0      0        2 
   6  chr6_50795522     ZHar    T    A        0      0        2 
   6  chr6_50795522   Sample    T    A        0      0        2 
   6  chr6_50803146     AAsi    G    A        0      0        2 
   6  chr6_50803146     AKia    G    A        0      0        2 
   6  chr6_50803146     AOna    G    A        0      0        2 
   6  chr6_50803146     ASom    G    A        1      2        2 
   6  chr6_50803146     HCab    G    A        0      0        2 
   6  chr6_50803146     HPrz    G    A        0      0        2 
   6  chr6_50803146     ZBoe    G    A        0      0        2 
   6  chr6_50803146     ZGre    G    A        0      0        2 
   6  chr6_50803146     ZHar    G    A        0      0        2 
   6  chr6_50803146   Sample    G    A        0      0        2 
   6  chr6_50812742     AAsi    T    A        0      0        2 
   6  chr6_50812742     AKia    T    A        0      0        2 
   6  chr6_50812742     AOna    T    A        0      0        2 
   6  chr6_50812742     ASom    T    A        0      0        2 
   6  chr6_50812742     HCab    T    A        0      0        2 
   6  chr6_50812742     HPrz    T    A        0      0        2 
   6  chr6_50812742     ZBoe    T    A        0      0        2 
   6  chr6_50812742     ZGre    T    A        0      0        2 
   6  chr6_50812742     ZHar    T    A        1      2        2 
   6  chr6_50812742   Sample    T    A        0      0        2 
   6  chr6_50832447     AAsi    G    A        0      0        2 
   6  chr6_50832447     AKia    G    A        0      0        2 
   6  chr6_50832447     AOna    G    A        0      0        2 
   6  chr6_50832447     ASom    G    A        0      0        2 
   6  chr6_50832447     HCab    G    A        1      2        2 
   6  chr6_50832447     HPrz    G    A        1      2        2 
   6  chr6_50832447     ZBoe    G    A        0      0        2 
   6  chr6_50832447     ZGre    G    A        0      0        2 
   6  chr6_50832447     ZHar    G    A        0      0        2 
   6  chr6_50832447   Sample    G    A        1      2        2 
   6  chr6_50835920     AAsi    G    A        1      2        2 
   6  chr6_50835920     AKia    G    A        0      0        2 
   6  chr6_50835920     AOna    G    A        0      0        2 
   6  chr6_50835920     ASom    G    A        0      0        2 
   6  chr6_50835920     HCab    G    A        0      0        2 
   6  chr6_50835920     HPrz    G    A        0      0        2 
   6  chr6_50835920     ZBoe    G    A        0      0        2 
   6  chr6_50835920     ZGre    G    A        0      0        2 
   6  chr6_50835920     ZHar    G    A        0      0        2 
   6  chr6_50835920   Sample    G    A        0      0        2 
   6  chr6_50855348     AAsi    G    T        0      0        2 
   6  chr6_50855348     AKia    G    T        0      0        2 
   6  chr6_50855348     AOna    G    T        0      0        2 
   6  chr6_50855348     ASom    G    T        0      0        2 
   6  chr6_50855348     HCab    G    T        1      2        2 
   6  chr6_50855348     HPrz    G    T        1      2        2 
   6  chr6_50855348     ZBoe    G    T        0      0        2 
   6  chr6_50855348     ZGre    G    T        0      0        2 
   6  chr6_50855348     ZHar    G    T        0      0        2 
   6  chr6_50855348   Sample    G    T        1      2        2 
   6  chr6_50872601     AAsi    G    A        0      0        2 
   6  chr6_50872601     AKia    G    A        0      0        2 
   6  chr6_50872601     AOna    G    A        0      0        2 
   6  chr6_50872601     ASom    G    A        0      0        2 
   6  chr6_50872601     HCab    G    A        1      2        2 
   6  chr6_50872601     HPrz    G    A        1      2        2 
   6  chr6_50872601     ZBoe    G    A        0      0        2 
   6  chr6_50872601     ZGre    G    A        0      0        2 
   6  chr6_50872601     ZHar    G    A        0      0        2 
   6  chr6_50872601   Sample    G    A        1      2        2 
   6  chr6_50901329     AAsi    T    C        0      0        2 
   6  chr6_50901329     AKia    T    C        0      0        2 
   6  chr6_50901329     AOna    T    C        0      0        2 
   6  chr6_50901329     ASom    T    C        0      0        2 
   6  chr6_50901329     HCab    T    C        0      0        2 
   6  chr6_50901329     HPrz    T    C        0      0        2 
   6  chr6_50901329     ZBoe    T    C      0.5      1        2 
   6  chr6_50901329     ZGre    T    C        0      0        2 
   6  chr6_50901329     ZHar    T    C        0      0        2 
   6  chr6_50901329   Sample    T    C        0      0        2 
   6  chr6_50917487     AAsi    T    C        0      0        2 
   6  chr6_50917487     AKia    T    C        0      0        2 
   6  chr6_50917487     AOna    T    C        0      0        2 
   6  chr6_50917487     ASom    T    C        0      0        2 
   6  chr6_50917487     HCab    T    C        0      0        2 
   6  chr6_50917487     HPrz    T    C        0      0        2 
   6  chr6_50917487     ZBoe    T    C        0      0        2 
   6  chr6_50917487     ZGre    T    C        1      2        2 
   6  chr6_50917487     ZHar    T    C        0      0        2 
   6  chr6_50917487   Sample    T    C        0      0        2 
   6  chr6_50920703     AAsi    A    G        1      2        2 
   6  chr6_50920703     AKia    A    G        0      0        2 
   6  chr6_50920703     AOna    A    G        0      0        2 
   6  chr6_50920703     ASom    A    G        0      0        2 
   6  chr6_50920703     HCab    A    G        0      0        2 
   6  chr6_50920703     HPrz    A    G        0      0        2 
   6  chr6_50920703     ZBoe    A    G        0      0        2 
   6  chr6_50920703     ZGre    A    G        0      0        2 
   6  chr6_50920703     ZHar    A    G        0      0        2 
   6  chr6_50920703   Sample    A    G        0      0        2 
   6  chr6_50924127     AAsi    C    T        0      0        2 
   6  chr6_50924127     AKia    C    T      0.5      1        2 
   6  chr6_50924127     AOna    C    T        0      0        2 
   6  chr6_50924127     ASom    C    T        0      0        2 
   6  chr6_50924127     HCab    C    T        0      0        2 
   6  chr6_50924127     HPrz    C    T        0      0        2 
   6  chr6_50924127     ZBoe    C    T        0      0        2 
   6  chr6_50924127     ZGre    C    T        0      0        2 
   6  chr6_50924127     ZHar    C    T        0      0        2 
   6  chr6_50924127   Sample    C    T        0      0        2 
   6  chr6_50928583     AAsi    A    G        0      0        2 
   6  chr6_50928583     AKia    A    G        0      0        2 
   6  chr6_50928583     AOna    A    G        1      2        2 
   6  chr6_50928583     ASom    A    G        0      0        2 
   6  chr6_50928583     HCab    A    G        0      0        2 
   6  chr6_50928583     HPrz    A    G        0      0        2 
   6  chr6_50928583     ZBoe    A    G        0      0        2 
   6  chr6_50928583     ZGre    A    G        0      0        2 
   6  chr6_50928583     ZHar    A    G        0      0        2 
   6  chr6_50928583   Sample    A    G        1      2        2 
   6  chr6_50933380     AAsi    T    C        1      2        2 
   6  chr6_50933380     AKia    T    C        0      0        2 
   6  chr6_50933380     AOna    T    C        0      0        2 
   6  chr6_50933380     ASom    T    C        1      2        2 
   6  chr6_50933380     HCab    T    C        0      0        2 
   6  chr6_50933380     HPrz    T    C        0      0        2 
   6  chr6_50933380     ZBoe    T    C        0      0        2 
   6  chr6_50933380     ZGre    T    C        0      0        2 
   6  chr6_50933380     ZHar    T    C        0      0        2 
   6  chr6_50933380   Sample    T    C        0      0        2 
   6  chr6_50939976     AAsi    A    G        1      2        2 
   6  chr6_50939976     AKia    A    G        0      0        2 
   6  chr6_50939976     AOna    A    G        0      0        2 
   6  chr6_50939976     ASom    A    G        1      2        2 
   6  chr6_50939976     HCab    A    G        0      0        2 
   6  chr6_50939976     HPrz    A    G        0      0        2 
   6  chr6_50939976     ZBoe    A    G        0      0        2 
   6  chr6_50939976     ZGre    A    G        0      0        2 
   6  chr6_50939976     ZHar    A    G        0      0        2 
   6  chr6_50939976   Sample    A    G        0      0        2 
   6  chr6_50953299     AAsi    A    G        0      0        2 
   6  chr6_50953299     AKia    A    G        0      0        2 
   6  chr6_50953299     AOna    A    G        0      0        2 
   6  chr6_50953299     ASom    A    G        0      0        2 
   6  chr6_50953299     HCab    A    G        0      0        2 
   6  chr6_50953299     HPrz    A    G        0      0        2 
   6  chr6_50953299     ZBoe    A    G        0      0        2 
   6  chr6_50953299     ZGre    A    G      0.5      1        2 
   6  chr6_50953299     ZHar    A    G        0      0        2 
   6  chr6_50953299   Sample    A    G        0      0        2 
   6  chr6_50953786     AAsi    C    T        0      0        2 
   6  chr6_50953786     AKia    C    T        0      0        2 
   6  chr6_50953786     AOna    C    T        0      0        2 
   6  chr6_50953786     ASom    C    T        0      0        2 
   6  chr6_50953786     HCab    C    T        1      2        2 
   6  chr6_50953786     HPrz    C    T        1      2        2 
   6  chr6_50953786     ZBoe    C    T        0      0        2 
   6  chr6_50953786     ZGre    C    T        0      0        2 
   6  chr6_50953786     ZHar    C    T        0      0        2 
   6  chr6_50953786   Sample    C    T        1      2        2 
   6  chr6_50956453     AAsi    G    A        0      0        2 
   6  chr6_50956453     AKia    G    A        0      0        2 
   6  chr6_50956453     AOna    G    A        0      0        2 
   6  chr6_50956453     ASom    G    A        0      0        2 
   6  chr6_50956453     HCab    G    A        1      2        2 
   6  chr6_50956453     HPrz    G    A        1      2        2 
   6  chr6_50956453     ZBoe    G    A        0      0        2 
   6  chr6_50956453     ZGre    G    A        0      0        2 
   6  chr6_50956453     ZHar    G    A        0      0        2 
   6  chr6_50956453   Sample    G    A        1      2        2 
   6  chr6_50959945     AAsi    T    C        1      2        2 
   6  chr6_50959945     AKia    T    C        0      0        2 
   6  chr6_50959945     AOna    T    C        0      0        2 
   6  chr6_50959945     ASom    T    C        0      0        2 
   6  chr6_50959945     HCab    T    C        0      0        2 
   6  chr6_50959945     HPrz    T    C        0      0        2 
   6  chr6_50959945     ZBoe    T    C        0      0        2 
   6  chr6_50959945     ZGre    T    C        0      0        2 
   6  chr6_50959945     ZHar    T    C        0      0        2 
   6  chr6_50959945   Sample    T    C        0      0        2 
   6  chr6_50960973     AAsi    C    T        0      0        2 
   6  chr6_50960973     AKia    C    T        0      0        2 
   6  chr6_50960973     AOna    C    T        0      0        2 
   6  chr6_50960973     ASom    C    T        0      0        2 
   6  chr6_50960973     HCab    C    T        1      2        2 
   6  chr6_50960973     HPrz    C    T        1      2        2 
   6  chr6_50960973     ZBoe    C    T        0      0        2 
   6  chr6_50960973     ZGre    C    T        0      0        2 
   6  chr6_50960973     ZHar    C    T        0      0        2 
   6  chr6_50960973   Sample    C    T        1      2        2 
   6  chr6_50964228     AAsi    A    G        0      0        2 
   6  chr6_50964228     AKia    A    G        0      0        2 
   6  chr6_50964228     AOna    A    G        0      0        2 
   6  chr6_50964228     ASom    A    G        0      0        2 
   6  chr6_50964228     HCab    A    G        0      0        2 
   6  chr6_50964228     HPrz    A    G        0      0        2 
   6  chr6_50964228     ZBoe    A    G        0      0        2 
   6  chr6_50964228     ZGre    A    G        1      2        2 
   6  chr6_50964228     ZHar    A    G        0      0        2 
   6  chr6_50964228   Sample    A    G        0      0        2 
   6  chr6_50994031     AAsi    T    C        0      0        2 
   6  chr6_50994031     AKia    T    C        0      0        2 
   6  chr6_50994031     AOna    T    C        0      0        2 
   6  chr6_50994031     ASom    T    C        0      0        2 
   6  chr6_50994031     HCab    T    C        0      0        2 
   6  chr6_50994031     HPrz    T    C        0      0        2 
   6  chr6_50994031     ZBoe    T    C      0.5      1        2 
   6  chr6_50994031     ZGre    T    C        0      0        2 
   6  chr6_50994031     ZHar    T    C        0      0        2 
   6  chr6_50994031   Sample    T    C        0      0        2 
   6  chr6_51003406     AAsi    G    T        0      0        2 
   6  chr6_51003406     AKia    G    T        1      2        2 
   6  chr6_51003406     AOna    G    T        0      0        2 
   6  chr6_51003406     ASom    G    T        0      0        2 
   6  chr6_51003406     HCab    G    T        0      0        2 
   6  chr6_51003406     HPrz    G    T        0      0        2 
   6  chr6_51003406     ZBoe    G    T        0      0        2 
   6  chr6_51003406     ZGre    G    T        0      0        2 
   6  chr6_51003406     ZHar    G    T        0      0        2 
   6  chr6_51003406   Sample    G    T        0      0        2 
   6  chr6_51007140     AAsi    T    G        0      0        2 
   6  chr6_51007140     AKia    T    G        0      0        2 
   6  chr6_51007140     AOna    T    G        0      0        2 
   6  chr6_51007140     ASom    T    G        0      0        2 
   6  chr6_51007140     HCab    T    G        1      2        2 
   6  chr6_51007140     HPrz    T    G        1      2        2 
   6  chr6_51007140     ZBoe    T    G        0      0        2 
   6  chr6_51007140     ZGre    T    G        0      0        2 
   6  chr6_51007140     ZHar    T    G        0      0        2 
   6  chr6_51007140   Sample    T    G        1      2        2 
   6  chr6_51007334     AAsi    A    G        0      0        2 
   6  chr6_51007334     AKia    A    G        0      0        2 
   6  chr6_51007334     AOna    A    G        0      0        2 
   6  chr6_51007334     ASom    A    G        0      0        2 
   6  chr6_51007334     HCab    A    G        1      2        2 
   6  chr6_51007334     HPrz    A    G        1      2        2 
   6  chr6_51007334     ZBoe    A    G        0      0        2 
   6  chr6_51007334     ZGre    A    G        0      0        2 
   6  chr6_51007334     ZHar    A    G        0      0        2 
   6  chr6_51007334   Sample    A    G        1      2        2 
   6  chr6_51021026     AAsi    G    T        0      0        2 
   6  chr6_51021026     AKia    G    T        0      0        2 
   6  chr6_51021026     AOna    G    T        0      0        2 
   6  chr6_51021026     ASom    G    T        0      0        2 
   6  chr6_51021026     HCab    G    T        1      2        2 
   6  chr6_51021026     HPrz    G    T        1      2        2 
   6  chr6_51021026     ZBoe    G    T        0      0        2 
   6  chr6_51021026     ZGre    G    T        0      0        2 
   6  chr6_51021026     ZHar    G    T        0      0        2 
   6  chr6_51021026   Sample    G    T        1      2        2 
   6  chr6_51036178     AAsi    A    G        0      0        2 
   6  chr6_51036178     AKia    A    G        0      0        2 
   6  chr6_51036178     AOna    A    G        0      0        2 
   6  chr6_51036178     ASom    A    G        0      0        2 
   6  chr6_51036178     HCab    A    G        0      0        2 
   6  chr6_51036178     HPrz    A    G        0      0        2 
   6  chr6_51036178     ZBoe    A    G        0      0        2 
   6  chr6_51036178     ZGre    A    G        0      0        2 
   6  chr6_51036178     ZHar    A    G      0.5      1        2 
   6  chr6_51036178   Sample    A    G        0      0        2 
   6  chr6_51042251     AAsi    T    C        0      0        2 
   6  chr6_51042251     AKia    T    C      0.5      1        2 
   6  chr6_51042251     AOna    T    C      0.5      1        2 
   6  chr6_51042251     ASom    T    C        0      0        2 
   6  chr6_51042251     HCab    T    C        0      0        2 
   6  chr6_51042251     HPrz    T    C        0      0        2 
   6  chr6_51042251     ZBoe    T    C        0      0        2 
   6  chr6_51042251     ZGre    T    C        0      0        2 
   6  chr6_51042251     ZHar    T    C        0      0        2 
   6  chr6_51042251   Sample    T    C        1      2        2 
   6  chr6_51052236     AAsi    G    A        0      0        2 
   6  chr6_51052236     AKia    G    A        0      0        2 
   6  chr6_51052236     AOna    G    A        0      0        2 
   6  chr6_51052236     ASom    G    A        0      0        2 
   6  chr6_51052236     HCab    G    A        0      0        2 
   6  chr6_51052236     HPrz    G    A        0      0        2 
   6  chr6_51052236     ZBoe    G    A        1      2        2 
   6  chr6_51052236     ZGre    G    A        0      0        2 
   6  chr6_51052236     ZHar    G    A        0      0        2 
   6  chr6_51052236   Sample    G    A        0      0        2 
   6  chr6_51069412     AAsi    C    G        0      0        2 
   6  chr6_51069412     AKia    C    G        0      0        2 
   6  chr6_51069412     AOna    C    G        0      0        2 
   6  chr6_51069412     ASom    C    G        0      0        2 
   6  chr6_51069412     HCab    C    G        0      0        2 
   6  chr6_51069412     HPrz    C    G        0      0        2 
   6  chr6_51069412     ZBoe    C    G        0      0        2 
   6  chr6_51069412     ZGre    C    G        0      0        2 
   6  chr6_51069412     ZHar    C    G      0.5      1        2 
   6  chr6_51069412   Sample    C    G        0      0        2 
   6  chr6_51070022     AAsi    C    T      0.5      1        2 
   6  chr6_51070022     AKia    C    T        0      0        2 
   6  chr6_51070022     AOna    C    T        0      0        2 
   6  chr6_51070022     ASom    C    T      0.5      1        2 
   6  chr6_51070022     HCab    C    T        0      0        2 
   6  chr6_51070022     HPrz    C    T        0      0        2 
   6  chr6_51070022     ZBoe    C    T        0      0        2 
   6  chr6_51070022     ZGre    C    T        0      0        2 
   6  chr6_51070022     ZHar    C    T        0      0        2 
   6  chr6_51070022   Sample    C    T        0      0        2 
   6  chr6_51071803     AAsi    A    T        0      0        2 
   6  chr6_51071803     AKia    A    T        0      0        2 
   6  chr6_51071803     AOna    A    T      0.5      1        2 
   6  chr6_51071803     ASom    A    T        0      0        2 
   6  chr6_51071803     HCab    A    T        0      0        2 
   6  chr6_51071803     HPrz    A    T        0      0        2 
   6  chr6_51071803     ZBoe    A    T        0      0        2 
   6  chr6_51071803     ZGre    A    T        0      0        2 
   6  chr6_51071803     ZHar    A    T        0      0        2 
   6  chr6_51071803   Sample    A    T        0      0        2 
   6  chr6_51074936     AAsi    A    G        0      0        2 
   6  chr6_51074936     AKia    A    G        0      0        2 
   6  chr6_51074936     AOna    A    G        1      2        2 
   6  chr6_51074936     ASom    A    G        0      0        2 
   6  chr6_51074936     HCab    A    G        0      0        2 
   6  chr6_51074936     HPrz    A    G        0      0        2 
   6  chr6_51074936     ZBoe    A    G        0      0        2 
   6  chr6_51074936     ZGre    A    G        0      0        2 
   6  chr6_51074936     ZHar    A    G        0      0        2 
   6  chr6_51074936   Sample    A    G        0      0        2 
   6  chr6_51075086     AAsi    A    G        0      0        2 
   6  chr6_51075086     AKia    A    G        0      0        2 
   6  chr6_51075086     AOna    A    G        0      0        2 
   6  chr6_51075086     ASom    A    G        0      0        2 
   6  chr6_51075086     HCab    A    G        0      0        2 
   6  chr6_51075086     HPrz    A    G        0      0        2 
   6  chr6_51075086     ZBoe    A    G        1      2        2 
   6  chr6_51075086     ZGre    A    G        0      0        2 
   6  chr6_51075086     ZHar    A    G        0      0        2 
   6  chr6_51075086   Sample    A    G        0      0        2 
   6  chr6_51076524     AAsi    C    T      0.5      1        2 
   6  chr6_51076524     AKia    C    T        0      0        2 
   6  chr6_51076524     AOna    C    T        0      0        2 
   6  chr6_51076524     ASom    C    T        1      2        2 
   6  chr6_51076524     HCab    C    T        0      0        2 
   6  chr6_51076524     HPrz    C    T        0      0        2 
   6  chr6_51076524     ZBoe    C    T        0      0        2 
   6  chr6_51076524     ZGre    C    T        0      0        2 
   6  chr6_51076524     ZHar    C    T        0      0        2 
   6  chr6_51076524   Sample    C    T        0      0        2 
   6  chr6_51078493     AAsi    C    T        0      0        2 
   6  chr6_51078493     AKia    C    T        0      0        2 
   6  chr6_51078493     AOna    C    T        0      0        2 
   6  chr6_51078493     ASom    C    T        0      0        2 
   6  chr6_51078493     HCab    C    T        1      2        2 
   6  chr6_51078493     HPrz    C    T        1      2        2 
   6  chr6_51078493     ZBoe    C    T        0      0        2 
   6  chr6_51078493     ZGre    C    T        0      0        2 
   6  chr6_51078493     ZHar    C    T        0      0        2 
   6  chr6_51078493   Sample    C    T        1      2        2 
   6  chr6_51085790     AAsi    G    A        0      0        2 
   6  chr6_51085790     AKia    G    A        0      0        2 
   6  chr6_51085790     AOna    G    A        0      0        2 
   6  chr6_51085790     ASom    G    A        0      0        2 
   6  chr6_51085790     HCab    G    A        1      2        2 
   6  chr6_51085790     HPrz    G    A        1      2        2 
   6  chr6_51085790     ZBoe    G    A        0      0        2 
   6  chr6_51085790     ZGre    G    A        0      0        2 
   6  chr6_51085790     ZHar    G    A        0      0        2 
   6  chr6_51085790   Sample    G    A        1      2        2 
   6  chr6_51088673     AAsi    A    G        0      0        2 
   6  chr6_51088673     AKia    A    G        0      0        2 
   6  chr6_51088673     AOna    A    G        0      0        2 
   6  chr6_51088673     ASom    A    G        0      0        2 
   6  chr6_51088673     HCab    A    G        1      2        2 
   6  chr6_51088673     HPrz    A    G        1      2        2 
   6  chr6_51088673     ZBoe    A    G        0      0        2 
   6  chr6_51088673     ZGre    A    G        0      0        2 
   6  chr6_51088673     ZHar    A    G        0      0        2 
   6  chr6_51088673   Sample    A    G        1      2        2 
   6  chr6_51089255     AAsi    T    G        0      0        2 
   6  chr6_51089255     AKia    T    G      0.5      1        2 
   6  chr6_51089255     AOna    T    G        0      0        2 
   6  chr6_51089255     ASom    T    G        0      0        2 
   6  chr6_51089255     HCab    T    G        0      0        2 
   6  chr6_51089255     HPrz    T    G        0      0        2 
   6  chr6_51089255     ZBoe    T    G        0      0        2 
   6  chr6_51089255     ZGre    T    G        0      0        2 
   6  chr6_51089255     ZHar    T    G        0      0        2 
   6  chr6_51089255   Sample    T    G        0      0        2 
   6  chr6_51091306     AAsi    T    C        1      2        2 
   6  chr6_51091306     AKia    T    C        0      0        2 
   6  chr6_51091306     AOna    T    C        0      0        2 
   6  chr6_51091306     ASom    T    C        1      2        2 
   6  chr6_51091306     HCab    T    C        0      0        2 
   6  chr6_51091306     HPrz    T    C        0      0        2 
   6  chr6_51091306     ZBoe    T    C        0      0        2 
   6  chr6_51091306     ZGre    T    C        0      0        2 
   6  chr6_51091306     ZHar    T    C        0      0        2 
   6  chr6_51091306   Sample    T    C        0      0        2 
   6  chr6_51092061     AAsi    A    G        0      0        2 
   6  chr6_51092061     AKia    A    G        0      0        2 
   6  chr6_51092061     AOna    A    G      0.5      1        2 
   6  chr6_51092061     ASom    A    G        0      0        2 
   6  chr6_51092061     HCab    A    G        0      0        2 
   6  chr6_51092061     HPrz    A    G        0      0        2 
   6  chr6_51092061     ZBoe    A    G        0      0        2 
   6  chr6_51092061     ZGre    A    G        0      0        2 
   6  chr6_51092061     ZHar    A    G      0.5      1        2 
   6  chr6_51092061   Sample    A    G        0      0        2 
   6  chr6_51097553     AAsi    C    A        0      0        2 
   6  chr6_51097553     AKia    C    A        0      0        2 
   6  chr6_51097553     AOna    C    A        0      0        2 
   6  chr6_51097553     ASom    C    A        0      0        2 
   6  chr6_51097553     HCab    C    A        0      0        2 
   6  chr6_51097553     HPrz    C    A        0      0        2 
   6  chr6_51097553     ZBoe    C    A        0      0        2 
   6  chr6_51097553     ZGre    C    A        0      0        2 
   6  chr6_51097553     ZHar    C    A        1      2        2 
   6  chr6_51097553   Sample    C    A        0      0        2 
   6  chr6_51099694     AAsi    G    A        0      0        2 
   6  chr6_51099694     AKia    G    A        0      0        2 
   6  chr6_51099694     AOna    G    A        0      0        2 
   6  chr6_51099694     ASom    G    A        0      0        2 
   6  chr6_51099694     HCab    G    A        1      2        2 
   6  chr6_51099694     HPrz    G    A        1      2        2 
   6  chr6_51099694     ZBoe    G    A        0      0        2 
   6  chr6_51099694     ZGre    G    A        0      0        2 
   6  chr6_51099694     ZHar    G    A        0      0        2 
   6  chr6_51099694   Sample    G    A        1      2        2 
   6  chr6_51111703     AAsi    G    T        0      0        2 
   6  chr6_51111703     AKia    G    T        0      0        2 
   6  chr6_51111703     AOna    G    T        0      0        2 
   6  chr6_51111703     ASom    G    T        0      0        2 
   6  chr6_51111703     HCab    G    T        1      2        2 
   6  chr6_51111703     HPrz    G    T        1      2        2 
   6  chr6_51111703     ZBoe    G    T        0      0        2 
   6  chr6_51111703     ZGre    G    T        0      0        2 
   6  chr6_51111703     ZHar    G    T        0      0        2 
   6  chr6_51111703   Sample    G    T        1      2        2 
   6  chr6_51122003     AAsi    G    T        0      0        2 
   6  chr6_51122003     AKia    G    T        1      2        2 
   6  chr6_51122003     AOna    G    T        0      0        2 
   6  chr6_51122003     ASom    G    T        0      0        2 
   6  chr6_51122003     HCab    G    T        0      0        2 
   6  chr6_51122003     HPrz    G    T        0      0        2 
   6  chr6_51122003     ZBoe    G    T        0      0        2 
   6  chr6_51122003     ZGre    G    T        0      0        2 
   6  chr6_51122003     ZHar    G    T        0      0        2 
   6  chr6_51122003   Sample    G    T        0      0        2 
   6  chr6_51127424     AAsi    A    G        0      0        2 
   6  chr6_51127424     AKia    A    G        0      0        2 
   6  chr6_51127424     AOna    A    G        0      0        2 
   6  chr6_51127424     ASom    A    G        0      0        2 
   6  chr6_51127424     HCab    A    G        0      0        2 
   6  chr6_51127424     HPrz    A    G        0      0        2 
   6  chr6_51127424     ZBoe    A    G        0      0        2 
   6  chr6_51127424     ZGre    A    G        0      0        2 
   6  chr6_51127424     ZHar    A    G      0.5      1        2 
   6  chr6_51127424   Sample    A    G        0      0        2 
   6  chr6_51135764     AAsi    A    G        0      0        2 
   6  chr6_51135764     AKia    A    G        1      2        2 
   6  chr6_51135764     AOna    A    G        1      2        2 
   6  chr6_51135764     ASom    A    G        0      0        2 
   6  chr6_51135764     HCab    A    G        0      0        2 
   6  chr6_51135764     HPrz    A    G        0      0        2 
   6  chr6_51135764     ZBoe    A    G        0      0        2 
   6  chr6_51135764     ZGre    A    G        0      0        2 
   6  chr6_51135764     ZHar    A    G        0      0        2 
   6  chr6_51135764   Sample    A    G        0      0        2 
   6  chr6_51136820     AAsi    G    A        0      0        2 
   6  chr6_51136820     AKia    G    A        0      0        2 
   6  chr6_51136820     AOna    G    A        0      0        2 
   6  chr6_51136820     ASom    G    A        0      0        2 
   6  chr6_51136820     HCab    G    A        1      2        2 
   6  chr6_51136820     HPrz    G    A        1      2        2 
   6  chr6_51136820     ZBoe    G    A        0      0        2 
   6  chr6_51136820     ZGre    G    A        0      0        2 
   6  chr6_51136820     ZHar    G    A        0      0        2 
   6  chr6_51136820   Sample    G    A        1      2        2 
   6  chr6_51137859     AAsi    A    G        0      0        2 
   6  chr6_51137859     AKia    A    G        0      0        2 
   6  chr6_51137859     AOna    A    G        0      0        2 
   6  chr6_51137859     ASom    A    G        0      0        2 
   6  chr6_51137859     HCab    A    G        1      2        2 
   6  chr6_51137859     HPrz    A    G        1      2        2 
   6  chr6_51137859     ZBoe    A    G        0      0        2 
   6  chr6_51137859     ZGre    A    G        0      0        2 
   6  chr6_51137859     ZHar    A    G        0      0        2 
   6  chr6_51137859   Sample    A    G        1      2        2 
   6  chr6_51140082     AAsi    G    T        0      0        2 
   6  chr6_51140082     AKia    G    T        0      0        2 
   6  chr6_51140082     AOna    G    T        0      0        2 
   6  chr6_51140082     ASom    G    T        0      0        2 
   6  chr6_51140082     HCab    G    T        1      2        2 
   6  chr6_51140082     HPrz    G    T        1      2        2 
   6  chr6_51140082     ZBoe    G    T        0      0        2 
   6  chr6_51140082     ZGre    G    T        0      0        2 
   6  chr6_51140082     ZHar    G    T        0      0        2 
   6  chr6_51140082   Sample    G    T        1      2        2 
   6  chr6_51144562     AAsi    C    G        0      0        2 
   6  chr6_51144562     AKia    C    G        0      0        2 
   6  chr6_51144562     AOna    C    G        0      0        2 
   6  chr6_51144562     ASom    C    G        0      0        2 
   6  chr6_51144562     HCab    C    G        0      0        2 
   6  chr6_51144562     HPrz    C    G        0      0        2 
   6  chr6_51144562     ZBoe    C    G        0      0        2 
   6  chr6_51144562     ZGre    C    G        0      0        2 
   6  chr6_51144562     ZHar    C    G      0.5      1        2 
   6  chr6_51144562   Sample    C    G        0      0        2 
   6  chr6_51147200     AAsi    A    T        0      0        2 
   6  chr6_51147200     AKia    A    T        1      2        2 
   6  chr6_51147200     AOna    A    T        1      2        2 
   6  chr6_51147200     ASom    A    T        0      0        2 
   6  chr6_51147200     HCab    A    T        0      0        2 
   6  chr6_51147200     HPrz    A    T        0      0        2 
   6  chr6_51147200     ZBoe    A    T        0      0        2 
   6  chr6_51147200     ZGre    A    T        0      0        2 
   6  chr6_51147200     ZHar    A    T        0      0        2 
   6  chr6_51147200   Sample    A    T        0      0        2 
   6  chr6_51153446     AAsi    A    G        0      0        2 
   6  chr6_51153446     AKia    A    G        0      0        2 
   6  chr6_51153446     AOna    A    G      0.5      1        2 
   6  chr6_51153446     ASom    A    G        0      0        2 
   6  chr6_51153446     HCab    A    G        1      2        2 
   6  chr6_51153446     HPrz    A    G        1      2        2 
   6  chr6_51153446     ZBoe    A    G        0      0        2 
   6  chr6_51153446     ZGre    A    G        0      0        2 
   6  chr6_51153446     ZHar    A    G        0      0        2 
   6  chr6_51153446   Sample    A    G        1      2        2 
   6  chr6_51158206     AAsi    G    A        0      0        2 
   6  chr6_51158206     AKia    G    A        0      0        2 
   6  chr6_51158206     AOna    G    A        0      0        2 
   6  chr6_51158206     ASom    G    A        0      0        2 
   6  chr6_51158206     HCab    G    A        0      0        2 
   6  chr6_51158206     HPrz    G    A      0.5      1        2 
   6  chr6_51158206     ZBoe    G    A        0      0        2 
   6  chr6_51158206     ZGre    G    A        0      0        2 
   6  chr6_51158206     ZHar    G    A        0      0        2 
   6  chr6_51158206   Sample    G    A        0      0        2 
   6  chr6_51163829     AAsi    A    G        0      0        2 
   6  chr6_51163829     AKia    A    G        0      0        2 
   6  chr6_51163829     AOna    A    G        0      0        2 
   6  chr6_51163829     ASom    A    G      0.5      1        2 
   6  chr6_51163829     HCab    A    G        0      0        2 
   6  chr6_51163829     HPrz    A    G        0      0        2 
   6  chr6_51163829     ZBoe    A    G        0      0        2 
   6  chr6_51163829     ZGre    A    G        0      0        2 
   6  chr6_51163829     ZHar    A    G        0      0        2 
   6  chr6_51163829   Sample    A    G        0      0        2 
   6  chr6_51163949     AAsi    A    G        0      0        2 
   6  chr6_51163949     AKia    A    G        0      0        2 
   6  chr6_51163949     AOna    A    G        0      0        2 
   6  chr6_51163949     ASom    A    G        0      0        2 
   6  chr6_51163949     HCab    A    G        0      0        2 
   6  chr6_51163949     HPrz    A    G        0      0        2 
   6  chr6_51163949     ZBoe    A    G        0      0        2 
   6  chr6_51163949     ZGre    A    G        0      0        2 
   6  chr6_51163949     ZHar    A    G      0.5      1        2 
   6  chr6_51163949   Sample    A    G        0      0        2 
   6  chr6_51170686     AAsi    A    T        0      0        2 
   6  chr6_51170686     AKia    A    T        0      0        2 
   6  chr6_51170686     AOna    A    T        0      0        2 
   6  chr6_51170686     ASom    A    T        0      0        2 
   6  chr6_51170686     HCab    A    T        0      0        2 
   6  chr6_51170686     HPrz    A    T        0      0        2 
   6  chr6_51170686     ZBoe    A    T      0.5      1        2 
   6  chr6_51170686     ZGre    A    T        0      0        2 
   6  chr6_51170686     ZHar    A    T        0      0        2 
   6  chr6_51170686   Sample    A    T        0      0        2 
   6  chr6_51172904     AAsi    C    T        0      0        2 
   6  chr6_51172904     AKia    C    T        0      0        2 
   6  chr6_51172904     AOna    C    T        0      0        2 
   6  chr6_51172904     ASom    C    T        0      0        2 
   6  chr6_51172904     HCab    C    T        0      0        2 
   6  chr6_51172904     HPrz    C    T        0      0        2 
   6  chr6_51172904     ZBoe    C    T      0.5      1        2 
   6  chr6_51172904     ZGre    C    T      0.5      1        2 
   6  chr6_51172904     ZHar    C    T        1      2        2 
   6  chr6_51172904   Sample    C    T        0      0        2 
   6  chr6_51173263     AAsi    A    C        0      0        2 
   6  chr6_51173263     AKia    A    C        0      0        2 
   6  chr6_51173263     AOna    A    C      0.5      1        2 
   6  chr6_51173263     ASom    A    C        0      0        2 
   6  chr6_51173263     HCab    A    C        0      0        2 
   6  chr6_51173263     HPrz    A    C        0      0        2 
   6  chr6_51173263     ZBoe    A    C        0      0        2 
   6  chr6_51173263     ZGre    A    C        0      0        2 
   6  chr6_51173263     ZHar    A    C        0      0        2 
   6  chr6_51173263   Sample    A    C        0      0        2 
   6  chr6_51178636     AAsi    G    C        0      0        2 
   6  chr6_51178636     AKia    G    C        0      0        2 
   6  chr6_51178636     AOna    G    C        0      0        2 
   6  chr6_51178636     ASom    G    C        0      0        2 
   6  chr6_51178636     HCab    G    C        1      2        2 
   6  chr6_51178636     HPrz    G    C        1      2        2 
   6  chr6_51178636     ZBoe    G    C        0      0        2 
   6  chr6_51178636     ZGre    G    C        0      0        2 
   6  chr6_51178636     ZHar    G    C        0      0        2 
   6  chr6_51178636   Sample    G    C        1      2        2 
   6  chr6_51180526     AAsi    C    T        0      0        2 
   6  chr6_51180526     AKia    C    T        0      0        2 
   6  chr6_51180526     AOna    C    T        0      0        2 
   6  chr6_51180526     ASom    C    T      0.5      1        2 
   6  chr6_51180526     HCab    C    T        0      0        2 
   6  chr6_51180526     HPrz    C    T        0      0        2 
   6  chr6_51180526     ZBoe    C    T        0      0        2 
   6  chr6_51180526     ZGre    C    T        0      0        2 
   6  chr6_51180526     ZHar    C    T        0      0        2 
   6  chr6_51180526   Sample    C    T        0      0        2 
   6  chr6_51186226     AAsi    C    A        0      0        2 
   6  chr6_51186226     AKia    C    A        0      0        2 
   6  chr6_51186226     AOna    C    A        0      0        2 
   6  chr6_51186226     ASom    C    A        0      0        2 
   6  chr6_51186226     HCab    C    A        0      0        2 
   6  chr6_51186226     HPrz    C    A        0      0        2 
   6  chr6_51186226     ZBoe    C    A        0      0        2 
   6  chr6_51186226     ZGre    C    A        1      2        2 
   6  chr6_51186226     ZHar    C    A        0      0        2 
   6  chr6_51186226   Sample    C    A        0      0        2 
   6  chr6_51191186     AAsi    G    C        1      2        2 
   6  chr6_51191186     AKia    G    C        0      0        2 
   6  chr6_51191186     AOna    G    C        0      0        2 
   6  chr6_51191186     ASom    G    C        1      2        2 
   6  chr6_51191186     HCab    G    C        0      0        2 
   6  chr6_51191186     HPrz    G    C        0      0        2 
   6  chr6_51191186     ZBoe    G    C        0      0        2 
   6  chr6_51191186     ZGre    G    C        0      0        2 
   6  chr6_51191186     ZHar    G    C        0      0        2 
   6  chr6_51191186   Sample    G    C        0      0        2 
   6  chr6_51214111     AAsi    A    G        0      0        2 
   6  chr6_51214111     AKia    A    G        0      0        2 
   6  chr6_51214111     AOna    A    G        0      0        2 
   6  chr6_51214111     ASom    A    G        0      0        2 
   6  chr6_51214111     HCab    A    G        1      2        2 
   6  chr6_51214111     HPrz    A    G        1      2        2 
   6  chr6_51214111     ZBoe    A    G        0      0        2 
   6  chr6_51214111     ZGre    A    G        0      0        2 
   6  chr6_51214111     ZHar    A    G        0      0        2 
   6  chr6_51214111   Sample    A    G        1      2        2 
   6  chr6_51215817     AAsi    G    T        0      0        2 
   6  chr6_51215817     AKia    G    T        0      0        2 
   6  chr6_51215817     AOna    G    T        0      0        2 
   6  chr6_51215817     ASom    G    T        0      0        2 
   6  chr6_51215817     HCab    G    T        1      2        2 
   6  chr6_51215817     HPrz    G    T        1      2        2 
   6  chr6_51215817     ZBoe    G    T        0      0        2 
   6  chr6_51215817     ZGre    G    T        0      0        2 
   6  chr6_51215817     ZHar    G    T        0      0        2 
   6  chr6_51215817   Sample    G    T        1      2        2 
   6  chr6_51218509     AAsi    T    C      0.5      1        2 
   6  chr6_51218509     AKia    T    C        0      0        2 
   6  chr6_51218509     AOna    T    C        0      0        2 
   6  chr6_51218509     ASom    T    C        0      0        2 
   6  chr6_51218509     HCab    T    C        0      0        2 
   6  chr6_51218509     HPrz    T    C        0      0        2 
   6  chr6_51218509     ZBoe    T    C        0      0        2 
   6  chr6_51218509     ZGre    T    C        0      0        2 
   6  chr6_51218509     ZHar    T    C        0      0        2 
   6  chr6_51218509   Sample    T    C        0      0        2 
   6  chr6_51225979     AAsi    T    G        0      0        2 
   6  chr6_51225979     AKia    T    G        0      0        2 
   6  chr6_51225979     AOna    T    G        0      0        2 
   6  chr6_51225979     ASom    T    G        0      0        2 
   6  chr6_51225979     HCab    T    G        1      2        2 
   6  chr6_51225979     HPrz    T    G        1      2        2 
   6  chr6_51225979     ZBoe    T    G        0      0        2 
   6  chr6_51225979     ZGre    T    G        0      0        2 
   6  chr6_51225979     ZHar    T    G      0.5      1        2 
   6  chr6_51225979   Sample    T    G        1      2        2 
   6  chr6_51241211     AAsi    T    C        0      0        2 
   6  chr6_51241211     AKia    T    C        0      0        2 
   6  chr6_51241211     AOna    T    C        0      0        2 
   6  chr6_51241211     ASom    T    C        0      0        2 
   6  chr6_51241211     HCab    T    C        1      2        2 
   6  chr6_51241211     HPrz    T    C        1      2        2 
   6  chr6_51241211     ZBoe    T    C        0      0        2 
   6  chr6_51241211     ZGre    T    C        0      0        2 
   6  chr6_51241211     ZHar    T    C        0      0        2 
   6  chr6_51241211   Sample    T    C        1      2        2 
   6  chr6_51256966     AAsi    G    T        0      0        2 
   6  chr6_51256966     AKia    G    T        0      0        2 
   6  chr6_51256966     AOna    G    T        0      0        2 
   6  chr6_51256966     ASom    G    T        0      0        2 
   6  chr6_51256966     HCab    G    T        0      0        2 
   6  chr6_51256966     HPrz    G    T        0      0        2 
   6  chr6_51256966     ZBoe    G    T      0.5      1        2 
   6  chr6_51256966     ZGre    G    T        0      0        2 
   6  chr6_51256966     ZHar    G    T        0      0        2 
   6  chr6_51256966   Sample    G    T        0      0        2 
   6  chr6_51257974     AAsi    A    G        0      0        2 
   6  chr6_51257974     AKia    A    G        0      0        2 
   6  chr6_51257974     AOna    A    G        0      0        2 
   6  chr6_51257974     ASom    A    G        0      0        2 
   6  chr6_51257974     HCab    A    G        0      0        2 
   6  chr6_51257974     HPrz    A    G        0      0        2 
   6  chr6_51257974     ZBoe    A    G      0.5      1        2 
   6  chr6_51257974     ZGre    A    G        0      0        2 
   6  chr6_51257974     ZHar    A    G        0      0        2 
   6  chr6_51257974   Sample    A    G        0      0        2 
   6  chr6_51262811     AAsi    C    T        0      0        2 
   6  chr6_51262811     AKia    C    T        0      0        2 
   6  chr6_51262811     AOna    C    T      0.5      1        2 
   6  chr6_51262811     ASom    C    T        0      0        2 
   6  chr6_51262811     HCab    C    T        0      0        2 
   6  chr6_51262811     HPrz    C    T        0      0        2 
   6  chr6_51262811     ZBoe    C    T        0      0        2 
   6  chr6_51262811     ZGre    C    T        0      0        2 
   6  chr6_51262811     ZHar    C    T        0      0        2 
   6  chr6_51262811   Sample    C    T        0      0        2 
   6  chr6_51266254     AAsi    T    C        0      0        2 
   6  chr6_51266254     AKia    T    C        0      0        2 
   6  chr6_51266254     AOna    T    C        0      0        2 
   6  chr6_51266254     ASom    T    C        0      0        2 
   6  chr6_51266254     HCab    T    C        0      0        2 
   6  chr6_51266254     HPrz    T    C      0.5      1        2 
   6  chr6_51266254     ZBoe    T    C        0      0        2 
   6  chr6_51266254     ZGre    T    C        0      0        2 
   6  chr6_51266254     ZHar    T    C        0      0        2 
   6  chr6_51266254   Sample    T    C        0      0        2 
   6  chr6_51270043     AAsi    G    A        0      0        2 
   6  chr6_51270043     AKia    G    A        0      0        2 
   6  chr6_51270043     AOna    G    A        0      0        2 
   6  chr6_51270043     ASom    G    A        0      0        2 
   6  chr6_51270043     HCab    G    A        0      0        2 
   6  chr6_51270043     HPrz    G    A        0      0        2 
   6  chr6_51270043     ZBoe    G    A        1      2        2 
   6  chr6_51270043     ZGre    G    A        0      0        2 
   6  chr6_51270043     ZHar    G    A        0      0        2 
   6  chr6_51270043   Sample    G    A        0      0        2 
   6  chr6_51273392     AAsi    G    T        0      0        2 
   6  chr6_51273392     AKia    G    T        0      0        2 
   6  chr6_51273392     AOna    G    T        0      0        2 
   6  chr6_51273392     ASom    G    T        0      0        2 
   6  chr6_51273392     HCab    G    T      0.5      1        2 
   6  chr6_51273392     HPrz    G    T      0.5      1        2 
   6  chr6_51273392     ZBoe    G    T        0      0        2 
   6  chr6_51273392     ZGre    G    T        0      0        2 
   6  chr6_51273392     ZHar    G    T        0      0        2 
   6  chr6_51273392   Sample    G    T        1      2        2 
   6  chr6_51277257     AAsi    C    T        0      0        2 
   6  chr6_51277257     AKia    C    T        0      0        2 
   6  chr6_51277257     AOna    C    T        0      0        2 
   6  chr6_51277257     ASom    C    T        0      0        2 
   6  chr6_51277257     HCab    C    T        0      0        2 
   6  chr6_51277257     HPrz    C    T        0      0        2 
   6  chr6_51277257     ZBoe    C    T      0.5      1        2 
   6  chr6_51277257     ZGre    C    T        0      0        2 
   6  chr6_51277257     ZHar    C    T        1      2        2 
   6  chr6_51277257   Sample    C    T        0      0        2 
   6  chr6_51285946     AAsi    T    C        0      0        2 
   6  chr6_51285946     AKia    T    C        0      0        2 
   6  chr6_51285946     AOna    T    C        0      0        2 
   6  chr6_51285946     ASom    T    C        0      0        2 
   6  chr6_51285946     HCab    T    C        1      2        2 
   6  chr6_51285946     HPrz    T    C        1      2        2 
   6  chr6_51285946     ZBoe    T    C        0      0        2 
   6  chr6_51285946     ZGre    T    C        0      0        2 
   6  chr6_51285946     ZHar    T    C        0      0        2 
   6  chr6_51285946   Sample    T    C        1      2        2 
   6  chr6_51286629     AAsi    T    C        0      0        2 
   6  chr6_51286629     AKia    T    C        0      0        2 
   6  chr6_51286629     AOna    T    C        0      0        2 
   6  chr6_51286629     ASom    T    C        0      0        2 
   6  chr6_51286629     HCab    T    C        0      0        2 
   6  chr6_51286629     HPrz    T    C        0      0        2 
   6  chr6_51286629     ZBoe    T    C        0      0        2 
   6  chr6_51286629     ZGre    T    C        0      0        2 
   6  chr6_51286629     ZHar    T    C        1      2        2 
   6  chr6_51286629   Sample    T    C        0      0        2 
   6  chr6_51296029     AAsi    C    T        0      0        2 
   6  chr6_51296029     AKia    C    T        0      0        2 
   6  chr6_51296029     AOna    C    T        0      0        2 
   6  chr6_51296029     ASom    C    T        0      0        2 
   6  chr6_51296029     HCab    C    T        0      0        2 
   6  chr6_51296029     HPrz    C    T        0      0        2 
   6  chr6_51296029     ZBoe    C    T        0      0        2 
   6  chr6_51296029     ZGre    C    T        0      0        2 
   6  chr6_51296029     ZHar    C    T        1      2        2 
   6  chr6_51296029   Sample    C    T        0      0        2 
   6  chr6_51308175     AAsi    C    A        0      0        2 
   6  chr6_51308175     AKia    C    A        0      0        2 
   6  chr6_51308175     AOna    C    A      0.5      1        2 
   6  chr6_51308175     ASom    C    A        0      0        2 
   6  chr6_51308175     HCab    C    A        0      0        2 
   6  chr6_51308175     HPrz    C    A        0      0        2 
   6  chr6_51308175     ZBoe    C    A        0      0        2 
   6  chr6_51308175     ZGre    C    A        0      0        2 
   6  chr6_51308175     ZHar    C    A        0      0        2 
   6  chr6_51308175   Sample    C    A        0      0        2 
   6  chr6_51310573     AAsi    T    C        0      0        2 
   6  chr6_51310573     AKia    T    C        0      0        2 
   6  chr6_51310573     AOna    T    C        0      0        2 
   6  chr6_51310573     ASom    T    C        0      0        2 
   6  chr6_51310573     HCab    T    C        0      0        2 
   6  chr6_51310573     HPrz    T    C        0      0        2 
   6  chr6_51310573     ZBoe    T    C      0.5      1        2 
   6  chr6_51310573     ZGre    T    C        0      0        2 
   6  chr6_51310573     ZHar    T    C        0      0        2 
   6  chr6_51310573   Sample    T    C        0      0        2 
   6  chr6_51310897     AAsi    T    C      0.5      1        2 
   6  chr6_51310897     AKia    T    C        0      0        2 
   6  chr6_51310897     AOna    T    C        0      0        2 
   6  chr6_51310897     ASom    T    C        0      0        2 
   6  chr6_51310897     HCab    T    C        0      0        2 
   6  chr6_51310897     HPrz    T    C        0      0        2 
   6  chr6_51310897     ZBoe    T    C        0      0        2 
   6  chr6_51310897     ZGre    T    C        0      0        2 
   6  chr6_51310897     ZHar    T    C        0      0        2 
   6  chr6_51310897   Sample    T    C        0      0        2 
   6  chr6_51316257     AAsi    T    C        0      0        2 
   6  chr6_51316257     AKia    T    C        0      0        2 
   6  chr6_51316257     AOna    T    C        0      0        2 
   6  chr6_51316257     ASom    T    C      0.5      1        2 
   6  chr6_51316257     HCab    T    C        0      0        2 
   6  chr6_51316257     HPrz    T    C        0      0        2 
   6  chr6_51316257     ZBoe    T    C        0      0        2 
   6  chr6_51316257     ZGre    T    C        0      0        2 
   6  chr6_51316257     ZHar    T    C        0      0        2 
   6  chr6_51316257   Sample    T    C        0      0        2 
   6  chr6_51321229     AAsi    T    C        0      0        2 
   6  chr6_51321229     AKia    T    C      0.5      1        2 
   6  chr6_51321229     AOna    T    C        0      0        2 
   6  chr6_51321229     ASom    T    C        0      0        2 
   6  chr6_51321229     HCab    T    C        0      0        2 
   6  chr6_51321229     HPrz    T    C        0      0        2 
   6  chr6_51321229     ZBoe    T    C        0      0        2 
   6  chr6_51321229     ZGre    T    C        0      0        2 
   6  chr6_51321229     ZHar    T    C        0      0        2 
   6  chr6_51321229   Sample    T    C        0      0        2 
   6  chr6_51322033     AAsi    A    G        0      0        2 
   6  chr6_51322033     AKia    A    G        0      0        2 
   6  chr6_51322033     AOna    A    G      0.5      1        2 
   6  chr6_51322033     ASom    A    G        0      0        2 
   6  chr6_51322033     HCab    A    G        0      0        2 
   6  chr6_51322033     HPrz    A    G        0      0        2 
   6  chr6_51322033     ZBoe    A    G        0      0        2 
   6  chr6_51322033     ZGre    A    G        0      0        2 
   6  chr6_51322033     ZHar    A    G        0      0        2 
   6  chr6_51322033   Sample    A    G        0      0        2 
   6  chr6_51342584     AAsi    C    T      0.5      1        2 
   6  chr6_51342584     AKia    C    T        0      0        2 
   6  chr6_51342584     AOna    C    T        0      0        2 
   6  chr6_51342584     ASom    C    T        0      0        2 
   6  chr6_51342584     HCab    C    T        0      0        2 
   6  chr6_51342584     HPrz    C    T        0      0        2 
   6  chr6_51342584     ZBoe    C    T        0      0        2 
   6  chr6_51342584     ZGre    C    T        0      0        2 
   6  chr6_51342584     ZHar    C    T        0      0        2 
   6  chr6_51342584   Sample    C    T        0      0        2 
   6  chr6_51342679     AAsi    T    C        1      2        2 
   6  chr6_51342679     AKia    T    C        0      0        2 
   6  chr6_51342679     AOna    T    C        0      0        2 
   6  chr6_51342679     ASom    T    C      0.5      1        2 
   6  chr6_51342679     HCab    T    C        0      0        2 
   6  chr6_51342679     HPrz    T    C        0      0        2 
   6  chr6_51342679     ZBoe    T    C        0      0        2 
   6  chr6_51342679     ZGre    T    C        0      0        2 
   6  chr6_51342679     ZHar    T    C        0      0        2 
   6  chr6_51342679   Sample    T    C        0      0        2 
   6  chr6_51350549     AAsi    G    T        1      2        2 
   6  chr6_51350549     AKia    G    T        0      0        2 
   6  chr6_51350549     AOna    G    T        0      0        2 
   6  chr6_51350549     ASom    G    T        1      2        2 
   6  chr6_51350549     HCab    G    T        0      0        2 
   6  chr6_51350549     HPrz    G    T        0      0        2 
   6  chr6_51350549     ZBoe    G    T        0      0        2 
   6  chr6_51350549     ZGre    G    T        0      0        2 
   6  chr6_51350549     ZHar    G    T        0      0        2 
   6  chr6_51350549   Sample    G    T        0      0        2 
   6  chr6_51358917     AAsi    A    G        0      0        2 
   6  chr6_51358917     AKia    A    G        0      0        2 
   6  chr6_51358917     AOna    A    G        0      0        2 
   6  chr6_51358917     ASom    A    G        0      0        2 
   6  chr6_51358917     HCab    A    G        0      0        2 
   6  chr6_51358917     HPrz    A    G        0      0        2 
   6  chr6_51358917     ZBoe    A    G        0      0        2 
   6  chr6_51358917     ZGre    A    G      0.5      1        2 
   6  chr6_51358917     ZHar    A    G        0      0        2 
   6  chr6_51358917   Sample    A    G        0      0        2 
   6  chr6_51365713     AAsi    G    A        0      0        2 
   6  chr6_51365713     AKia    G    A        0      0        2 
   6  chr6_51365713     AOna    G    A        0      0        2 
   6  chr6_51365713     ASom    G    A        0      0        2 
   6  chr6_51365713     HCab    G    A      0.5      1        2 
   6  chr6_51365713     HPrz    G    A      0.5      1        2 
   6  chr6_51365713     ZBoe    G    A        0      0        2 
   6  chr6_51365713     ZGre    G    A        0      0        2 
   6  chr6_51365713     ZHar    G    A        0      0        2 
   6  chr6_51365713   Sample    G    A        0      0        2 
   6  chr6_51367369     AAsi    C    A        0      0        2 
   6  chr6_51367369     AKia    C    A        0      0        2 
   6  chr6_51367369     AOna    C    A        0      0        2 
   6  chr6_51367369     ASom    C    A        0      0        2 
   6  chr6_51367369     HCab    C    A        1      2        2 
   6  chr6_51367369     HPrz    C    A        1      2        2 
   6  chr6_51367369     ZBoe    C    A        0      0        2 
   6  chr6_51367369     ZGre    C    A        0      0        2 
   6  chr6_51367369     ZHar    C    A        0      0        2 
   6  chr6_51367369   Sample    C    A        1      2        2 
   6  chr6_51378534     AAsi    C    T        0      0        2 
   6  chr6_51378534     AKia    C    T        0      0        2 
   6  chr6_51378534     AOna    C    T        0      0        2 
   6  chr6_51378534     ASom    C    T        0      0        2 
   6  chr6_51378534     HCab    C    T        0      0        2 
   6  chr6_51378534     HPrz    C    T        0      0        2 
   6  chr6_51378534     ZBoe    C    T        1      2        2 
   6  chr6_51378534     ZGre    C    T        0      0        2 
   6  chr6_51378534     ZHar    C    T        0      0        2 
   6  chr6_51378534   Sample    C    T        0      0        2 
   6  chr6_51385480     AAsi    A    G        0      0        2 
   6  chr6_51385480     AKia    A    G        0      0        2 
   6  chr6_51385480     AOna    A    G        0      0        2 
   6  chr6_51385480     ASom    A    G        0      0        2 
   6  chr6_51385480     HCab    A    G        0      0        2 
   6  chr6_51385480     HPrz    A    G        0      0        2 
   6  chr6_51385480     ZBoe    A    G        0      0        2 
   6  chr6_51385480     ZGre    A    G      0.5      1        2 
   6  chr6_51385480     ZHar    A    G        0      0        2 
   6  chr6_51385480   Sample    A    G        0      0        2 
   6  chr6_51386707     AAsi    G    T        0      0        2 
   6  chr6_51386707     AKia    G    T        0      0        2 
   6  chr6_51386707     AOna    G    T        0      0        2 
   6  chr6_51386707     ASom    G    T        0      0        2 
   6  chr6_51386707     HCab    G    T        1      2        2 
   6  chr6_51386707     HPrz    G    T        1      2        2 
   6  chr6_51386707     ZBoe    G    T        0      0        2 
   6  chr6_51386707     ZGre    G    T        0      0        2 
   6  chr6_51386707     ZHar    G    T        0      0        2 
   6  chr6_51386707   Sample    G    T        1      2        2 
   6  chr6_51394351     AAsi    G    A        0      0        2 
   6  chr6_51394351     AKia    G    A        0      0        2 
   6  chr6_51394351     AOna    G    A        0      0        2 
   6  chr6_51394351     ASom    G    A        0      0        2 
   6  chr6_51394351     HCab    G    A        0      0        2 
   6  chr6_51394351     HPrz    G    A        0      0        2 
   6  chr6_51394351     ZBoe    G    A        0      0        2 
   6  chr6_51394351     ZGre    G    A        1      2        2 
   6  chr6_51394351     ZHar    G    A        0      0        2 
   6  chr6_51394351   Sample    G    A        0      0        2 
   6  chr6_51396466     AAsi    T    A        0      0        2 
   6  chr6_51396466     AKia    T    A        1      2        2 
   6  chr6_51396466     AOna    T    A        0      0        2 
   6  chr6_51396466     ASom    T    A        0      0        2 
   6  chr6_51396466     HCab    T    A        0      0        2 
   6  chr6_51396466     HPrz    T    A        0      0        2 
   6  chr6_51396466     ZBoe    T    A        0      0        2 
   6  chr6_51396466     ZGre    T    A        0      0        2 
   6  chr6_51396466     ZHar    T    A        0      0        2 
   6  chr6_51396466   Sample    T    A        0      0        2 
   6  chr6_51407507     AAsi    G    C        0      0        2 
   6  chr6_51407507     AKia    G    C        0      0        2 
   6  chr6_51407507     AOna    G    C        0      0        2 
   6  chr6_51407507     ASom    G    C        0      0        2 
   6  chr6_51407507     HCab    G    C        0      0        2 
   6  chr6_51407507     HPrz    G    C        0      0        2 
   6  chr6_51407507     ZBoe    G    C      0.5      1        2 
   6  chr6_51407507     ZGre    G    C        0      0        2 
   6  chr6_51407507     ZHar    G    C        0      0        2 
   6  chr6_51407507   Sample    G    C        0      0        2 
   6  chr6_51420999     AAsi    G    A        0      0        2 
   6  chr6_51420999     AKia    G    A        0      0        2 
   6  chr6_51420999     AOna    G    A        0      0        2 
   6  chr6_51420999     ASom    G    A        0      0        2 
   6  chr6_51420999     HCab    G    A        0      0        2 
   6  chr6_51420999     HPrz    G    A        0      0        2 
   6  chr6_51420999     ZBoe    G    A        0      0        2 
   6  chr6_51420999     ZGre    G    A        1      2        2 
   6  chr6_51420999     ZHar    G    A        0      0        2 
   6  chr6_51420999   Sample    G    A        0      0        2 
   6  chr6_51426061     AAsi    A    G        1      2        2 
   6  chr6_51426061     AKia    A    G        1      2        2 
   6  chr6_51426061     AOna    A    G        1      2        2 
   6  chr6_51426061     ASom    A    G        1      2        2 
   6  chr6_51426061     HCab    A    G        0      0        2 
   6  chr6_51426061     HPrz    A    G        0      0        2 
   6  chr6_51426061     ZBoe    A    G        1      2        2 
   6  chr6_51426061     ZGre    A    G        0      0        2 
   6  chr6_51426061     ZHar    A    G        0      0        2 
   6  chr6_51426061   Sample    A    G        0      0        2 
   6  chr6_51426521     AAsi    T    C        0      0        2 
   6  chr6_51426521     AKia    T    C        1      2        2 
   6  chr6_51426521     AOna    T    C        1      2        2 
   6  chr6_51426521     ASom    T    C        0      0        2 
   6  chr6_51426521     HCab    T    C        0      0        2 
   6  chr6_51426521     HPrz    T    C        0      0        2 
   6  chr6_51426521     ZBoe    T    C        0      0        2 
   6  chr6_51426521     ZGre    T    C        0      0        2 
   6  chr6_51426521     ZHar    T    C        0      0        2 
   6  chr6_51426521   Sample    T    C        0      0        2 
   6  chr6_51430133     AAsi    G    A        0      0        2 
   6  chr6_51430133     AKia    G    A        0      0        2 
   6  chr6_51430133     AOna    G    A        0      0        2 
   6  chr6_51430133     ASom    G    A        0      0        2 
   6  chr6_51430133     HCab    G    A        1      2        2 
   6  chr6_51430133     HPrz    G    A        1      2        2 
   6  chr6_51430133     ZBoe    G    A        0      0        2 
   6  chr6_51430133     ZGre    G    A        0      0        2 
   6  chr6_51430133     ZHar    G    A        0      0        2 
   6  chr6_51430133   Sample    G    A        1      2        2 
   6  chr6_51439026     AAsi    A    T        0      0        2 
   6  chr6_51439026     AKia    A    T        0      0        2 
   6  chr6_51439026     AOna    A    T        0      0        2 
   6  chr6_51439026     ASom    A    T        0      0        2 
   6  chr6_51439026     HCab    A    T      0.5      1        2 
   6  chr6_51439026     HPrz    A    T        0      0        2 
   6  chr6_51439026     ZBoe    A    T        0      0        2 
   6  chr6_51439026     ZGre    A    T        0      0        2 
   6  chr6_51439026     ZHar    A    T        0      0        2 
   6  chr6_51439026   Sample    A    T        0      0        2 
   6  chr6_51442132     AAsi    T    C        0      0        2 
   6  chr6_51442132     AKia    T    C        0      0        2 
   6  chr6_51442132     AOna    T    C        0      0        2 
   6  chr6_51442132     ASom    T    C        0      0        2 
   6  chr6_51442132     HCab    T    C        0      0        2 
   6  chr6_51442132     HPrz    T    C        0      0        2 
   6  chr6_51442132     ZBoe    T    C      0.5      1        2 
   6  chr6_51442132     ZGre    T    C        0      0        2 
   6  chr6_51442132     ZHar    T    C        0      0        2 
   6  chr6_51442132   Sample    T    C        0      0        2 
   6  chr6_51449788     AAsi    A    C        0      0        2 
   6  chr6_51449788     AKia    A    C        0      0        2 
   6  chr6_51449788     AOna    A    C        0      0        2 
   6  chr6_51449788     ASom    A    C        0      0        2 
   6  chr6_51449788     HCab    A    C        0      0        2 
   6  chr6_51449788     HPrz    A    C        0      0        2 
   6  chr6_51449788     ZBoe    A    C        1      2        2 
   6  chr6_51449788     ZGre    A    C        0      0        2 
   6  chr6_51449788     ZHar    A    C        0      0        2 
   6  chr6_51449788   Sample    A    C        0      0        2 
   6  chr6_51452295     AAsi    C    T        1      2        2 
   6  chr6_51452295     AKia    C    T        1      2        2 
   6  chr6_51452295     AOna    C    T        1      2        2 
   6  chr6_51452295     ASom    C    T        1      2        2 
   6  chr6_51452295     HCab    C    T        0      0        2 
   6  chr6_51452295     HPrz    C    T        0      0        2 
   6  chr6_51452295     ZBoe    C    T        0      0        2 
   6  chr6_51452295     ZGre    C    T        0      0        2 
   6  chr6_51452295     ZHar    C    T        0      0        2 
   6  chr6_51452295   Sample    C    T        0      0        2 
   6  chr6_51456815     AAsi    A    G        0      0        2 
   6  chr6_51456815     AKia    A    G        0      0        2 
   6  chr6_51456815     AOna    A    G        0      0        2 
   6  chr6_51456815     ASom    A    G        0      0        2 
   6  chr6_51456815     HCab    A    G        0      0        2 
   6  chr6_51456815     HPrz    A    G        0      0        2 
   6  chr6_51456815     ZBoe    A    G        0      0        2 
   6  chr6_51456815     ZGre    A    G        1      2        2 
   6  chr6_51456815     ZHar    A    G        0      0        2 
   6  chr6_51456815   Sample    A    G        0      0        2 
   6  chr6_51459865     AAsi    C    T        0      0        2 
   6  chr6_51459865     AKia    C    T        0      0        2 
   6  chr6_51459865     AOna    C    T        0      0        2 
   6  chr6_51459865     ASom    C    T        0      0        2 
   6  chr6_51459865     HCab    C    T        0      0        2 
   6  chr6_51459865     HPrz    C    T        0      0        2 
   6  chr6_51459865     ZBoe    C    T        0      0        2 
   6  chr6_51459865     ZGre    C    T        1      2        2 
   6  chr6_51459865     ZHar    C    T      0.5      1        2 
   6  chr6_51459865   Sample    C    T        0      0        2 
   6  chr6_51464645     AAsi    C    A        0      0        2 
   6  chr6_51464645     AKia    C    A        0      0        2 
   6  chr6_51464645     AOna    C    A      0.5      1        2 
   6  chr6_51464645     ASom    C    A        0      0        2 
   6  chr6_51464645     HCab    C    A        0      0        2 
   6  chr6_51464645     HPrz    C    A        0      0        2 
   6  chr6_51464645     ZBoe    C    A        0      0        2 
   6  chr6_51464645     ZGre    C    A        0      0        2 
   6  chr6_51464645     ZHar    C    A        0      0        2 
   6  chr6_51464645   Sample    C    A        0      0        2 
   6  chr6_51471986     AAsi    A    G        0      0        2 
   6  chr6_51471986     AKia    A    G        0      0        2 
   6  chr6_51471986     AOna    A    G        0      0        2 
   6  chr6_51471986     ASom    A    G        0      0        2 
   6  chr6_51471986     HCab    A    G        0      0        2 
   6  chr6_51471986     HPrz    A    G        0      0        2 
   6  chr6_51471986     ZBoe    A    G        0      0        2 
   6  chr6_51471986     ZGre    A    G        0      0        2 
   6  chr6_51471986     ZHar    A    G      0.5      1        2 
   6  chr6_51471986   Sample    A    G        0      0        2 
   6  chr6_51484879     AAsi    A    G        0      0        2 
   6  chr6_51484879     AKia    A    G        0      0        2 
   6  chr6_51484879     AOna    A    G        0      0        2 
   6  chr6_51484879     ASom    A    G        0      0        2 
   6  chr6_51484879     HCab    A    G        0      0        2 
   6  chr6_51484879     HPrz    A    G        0      0        2 
   6  chr6_51484879     ZBoe    A    G        0      0        2 
   6  chr6_51484879     ZGre    A    G        1      2        2 
   6  chr6_51484879     ZHar    A    G        0      0        2 
   6  chr6_51484879   Sample    A    G        0      0        2 
   6  chr6_51486841     AAsi    T    A        0      0        2 
   6  chr6_51486841     AKia    T    A        1      2        2 
   6  chr6_51486841     AOna    T    A      0.5      1        2 
   6  chr6_51486841     ASom    T    A        0      0        2 
   6  chr6_51486841     HCab    T    A        0      0        2 
   6  chr6_51486841     HPrz    T    A        0      0        2 
   6  chr6_51486841     ZBoe    T    A        0      0        2 
   6  chr6_51486841     ZGre    T    A        0      0        2 
   6  chr6_51486841     ZHar    T    A        0      0        2 
   6  chr6_51486841   Sample    T    A        0      0        2 
   6  chr6_51498637     AAsi    G    A        0      0        2 
   6  chr6_51498637     AKia    G    A        0      0        2 
   6  chr6_51498637     AOna    G    A        0      0        2 
   6  chr6_51498637     ASom    G    A        0      0        2 
   6  chr6_51498637     HCab    G    A        1      2        2 
   6  chr6_51498637     HPrz    G    A        1      2        2 
   6  chr6_51498637     ZBoe    G    A        0      0        2 
   6  chr6_51498637     ZGre    G    A        0      0        2 
   6  chr6_51498637     ZHar    G    A        0      0        2 
   6  chr6_51498637   Sample    G    A        1      2        2 
   6  chr6_51508102     AAsi    T    C        0      0        2 
   6  chr6_51508102     AKia    T    C        0      0        2 
   6  chr6_51508102     AOna    T    C        0      0        2 
   6  chr6_51508102     ASom    T    C        0      0        2 
   6  chr6_51508102     HCab    T    C        1      2        2 
   6  chr6_51508102     HPrz    T    C        1      2        2 
   6  chr6_51508102     ZBoe    T    C        0      0        2 
   6  chr6_51508102     ZGre    T    C        0      0        2 
   6  chr6_51508102     ZHar    T    C        0      0        2 
   6  chr6_51508102   Sample    T    C        1      2        2 
   6  chr6_51509294     AAsi    T    G        0      0        2 
   6  chr6_51509294     AKia    T    G        0      0        2 
   6  chr6_51509294     AOna    T    G        0      0        2 
   6  chr6_51509294     ASom    T    G        0      0        2 
   6  chr6_51509294     HCab    T    G        1      2        2 
   6  chr6_51509294     HPrz    T    G        1      2        2 
   6  chr6_51509294     ZBoe    T    G        0      0        2 
   6  chr6_51509294     ZGre    T    G        0      0        2 
   6  chr6_51509294     ZHar    T    G        0      0        2 
   6  chr6_51509294   Sample    T    G        1      2        2 
   6  chr6_51511688     AAsi    A    G        0      0        2 
   6  chr6_51511688     AKia    A    G        0      0        2 
   6  chr6_51511688     AOna    A    G        0      0        2 
   6  chr6_51511688     ASom    A    G        0      0        2 
   6  chr6_51511688     HCab    A    G        0      0        2 
   6  chr6_51511688     HPrz    A    G        0      0        2 
   6  chr6_51511688     ZBoe    A    G        0      0        2 
   6  chr6_51511688     ZGre    A    G        0      0        2 
   6  chr6_51511688     ZHar    A    G        1      2        2 
   6  chr6_51511688   Sample    A    G        0      0        2 
   6  chr6_51513149     AAsi    G    C        0      0        2 
   6  chr6_51513149     AKia    G    C        0      0        2 
   6  chr6_51513149     AOna    G    C        0      0        2 
   6  chr6_51513149     ASom    G    C        0      0        2 
   6  chr6_51513149     HCab    G    C        0      0        2 
   6  chr6_51513149     HPrz    G    C        0      0        2 
   6  chr6_51513149     ZBoe    G    C        0      0        2 
   6  chr6_51513149     ZGre    G    C        0      0        2 
   6  chr6_51513149     ZHar    G    C        1      2        2 
   6  chr6_51513149   Sample    G    C        0      0        2 
   6  chr6_51517713     AAsi    G    A        0      0        2 
   6  chr6_51517713     AKia    G    A        0      0        2 
   6  chr6_51517713     AOna    G    A        0      0        2 
   6  chr6_51517713     ASom    G    A        0      0        2 
   6  chr6_51517713     HCab    G    A        1      2        2 
   6  chr6_51517713     HPrz    G    A        1      2        2 
   6  chr6_51517713     ZBoe    G    A        0      0        2 
   6  chr6_51517713     ZGre    G    A        0      0        2 
   6  chr6_51517713     ZHar    G    A        0      0        2 
   6  chr6_51517713   Sample    G    A        1      2        2 
   6  chr6_51518246     AAsi    C    T        0      0        2 
   6  chr6_51518246     AKia    C    T        0      0        2 
   6  chr6_51518246     AOna    C    T        0      0        2 
   6  chr6_51518246     ASom    C    T        0      0        2 
   6  chr6_51518246     HCab    C    T        0      0        2 
   6  chr6_51518246     HPrz    C    T        0      0        2 
   6  chr6_51518246     ZBoe    C    T        0      0        2 
   6  chr6_51518246     ZGre    C    T        0      0        2 
   6  chr6_51518246     ZHar    C    T        1      2        2 
   6  chr6_51518246   Sample    C    T        0      0        2 
   6  chr6_51530639     AAsi    A    G      0.5      1        2 
   6  chr6_51530639     AKia    A    G        0      0        2 
   6  chr6_51530639     AOna    A    G        0      0        2 
   6  chr6_51530639     ASom    A    G        0      0        2 
   6  chr6_51530639     HCab    A    G        0      0        2 
   6  chr6_51530639     HPrz    A    G        0      0        2 
   6  chr6_51530639     ZBoe    A    G        0      0        2 
   6  chr6_51530639     ZGre    A    G        0      0        2 
   6  chr6_51530639     ZHar    A    G        0      0        2 
   6  chr6_51530639   Sample    A    G        0      0        2 
   6  chr6_51530825     AAsi    A    C        0      0        2 
   6  chr6_51530825     AKia    A    C        0      0        2 
   6  chr6_51530825     AOna    A    C        0      0        2 
   6  chr6_51530825     ASom    A    C        0      0        2 
   6  chr6_51530825     HCab    A    C        0      0        2 
   6  chr6_51530825     HPrz    A    C        0      0        2 
   6  chr6_51530825     ZBoe    A    C        0      0        2 
   6  chr6_51530825     ZGre    A    C      0.5      1        2 
   6  chr6_51530825     ZHar    A    C        0      0        2 
   6  chr6_51530825   Sample    A    C        0      0        2 
   6  chr6_51530844     AAsi    C    T        0      0        2 
   6  chr6_51530844     AKia    C    T        0      0        2 
   6  chr6_51530844     AOna    C    T        0      0        2 
   6  chr6_51530844     ASom    C    T        0      0        2 
   6  chr6_51530844     HCab    C    T        0      0        2 
   6  chr6_51530844     HPrz    C    T        0      0        2 
   6  chr6_51530844     ZBoe    C    T      0.5      1        2 
   6  chr6_51530844     ZGre    C    T        0      0        2 
   6  chr6_51530844     ZHar    C    T        0      0        2 
   6  chr6_51530844   Sample    C    T        0      0        2 
   6  chr6_51534097     AAsi    G    C        0      0        2 
   6  chr6_51534097     AKia    G    C        0      0        2 
   6  chr6_51534097     AOna    G    C        0      0        2 
   6  chr6_51534097     ASom    G    C        0      0        2 
   6  chr6_51534097     HCab    G    C        0      0        2 
   6  chr6_51534097     HPrz    G    C        0      0        2 
   6  chr6_51534097     ZBoe    G    C        0      0        2 
   6  chr6_51534097     ZGre    G    C      0.5      1        2 
   6  chr6_51534097     ZHar    G    C        0      0        2 
   6  chr6_51534097   Sample    G    C        0      0        2 
   6  chr6_51534345     AAsi    T    C        0      0        2 
   6  chr6_51534345     AKia    T    C        0      0        2 
   6  chr6_51534345     AOna    T    C        0      0        2 
   6  chr6_51534345     ASom    T    C        0      0        2 
   6  chr6_51534345     HCab    T    C        1      2        2 
   6  chr6_51534345     HPrz    T    C        1      2        2 
   6  chr6_51534345     ZBoe    T    C        0      0        2 
   6  chr6_51534345     ZGre    T    C        0      0        2 
   6  chr6_51534345     ZHar    T    C        0      0        2 
   6  chr6_51534345   Sample    T    C        1      2        2 
   6  chr6_51545205     AAsi    G    C        0      0        2 
   6  chr6_51545205     AKia    G    C        0      0        2 
   6  chr6_51545205     AOna    G    C        0      0        2 
   6  chr6_51545205     ASom    G    C        0      0        2 
   6  chr6_51545205     HCab    G    C        1      2        2 
   6  chr6_51545205     HPrz    G    C        1      2        2 
   6  chr6_51545205     ZBoe    G    C        0      0        2 
   6  chr6_51545205     ZGre    G    C        0      0        2 
   6  chr6_51545205     ZHar    G    C        0      0        2 
   6  chr6_51545205   Sample    G    C        1      2        2 
   6  chr6_51551651     AAsi    T    G        1      2        2 
   6  chr6_51551651     AKia    T    G        0      0        2 
   6  chr6_51551651     AOna    T    G        0      0        2 
   6  chr6_51551651     ASom    T    G        1      2        2 
   6  chr6_51551651     HCab    T    G        0      0        2 
   6  chr6_51551651     HPrz    T    G        0      0        2 
   6  chr6_51551651     ZBoe    T    G        0      0        2 
   6  chr6_51551651     ZGre    T    G        0      0        2 
   6  chr6_51551651     ZHar    T    G        0      0        2 
   6  chr6_51551651   Sample    T    G        0      0        2 
   6  chr6_51557929     AAsi    C    A        0      0        2 
   6  chr6_51557929     AKia    C    A        0      0        2 
   6  chr6_51557929     AOna    C    A        0      0        2 
   6  chr6_51557929     ASom    C    A      0.5      1        2 
   6  chr6_51557929     HCab    C    A        0      0        2 
   6  chr6_51557929     HPrz    C    A        0      0        2 
   6  chr6_51557929     ZBoe    C    A        0      0        2 
   6  chr6_51557929     ZGre    C    A        0      0        2 
   6  chr6_51557929     ZHar    C    A        0      0        2 
   6  chr6_51557929   Sample    C    A        0      0        2 
   6  chr6_51567200     AAsi    C    T        0      0        2 
   6  chr6_51567200     AKia    C    T        0      0        2 
   6  chr6_51567200     AOna    C    T        0      0        2 
   6  chr6_51567200     ASom    C    T        0      0        2 
   6  chr6_51567200     HCab    C    T        1      2        2 
   6  chr6_51567200     HPrz    C    T        1      2        2 
   6  chr6_51567200     ZBoe    C    T        0      0        2 
   6  chr6_51567200     ZGre    C    T        0      0        2 
   6  chr6_51567200     ZHar    C    T        0      0        2 
   6  chr6_51567200   Sample    C    T        1      2        2 
   6  chr6_51567207     AAsi    T    C        0      0        2 
   6  chr6_51567207     AKia    T    C        0      0        2 
   6  chr6_51567207     AOna    T    C        0      0        2 
   6  chr6_51567207     ASom    T    C        0      0        2 
   6  chr6_51567207     HCab    T    C        0      0        2 
   6  chr6_51567207     HPrz    T    C        0      0        2 
   6  chr6_51567207     ZBoe    T    C      0.5      1        2 
   6  chr6_51567207     ZGre    T    C        0      0        2 
   6  chr6_51567207     ZHar    T    C        0      0        2 
   6  chr6_51567207   Sample    T    C        0      0        2 
   6  chr6_51570259     AAsi    G    C        0      0        2 
   6  chr6_51570259     AKia    G    C        0      0        2 
   6  chr6_51570259     AOna    G    C        0      0        2 
   6  chr6_51570259     ASom    G    C        0      0        2 
   6  chr6_51570259     HCab    G    C        0      0        2 
   6  chr6_51570259     HPrz    G    C        0      0        2 
   6  chr6_51570259     ZBoe    G    C        0      0        2 
   6  chr6_51570259     ZGre    G    C        0      0        2 
   6  chr6_51570259     ZHar    G    C        1      2        2 
   6  chr6_51570259   Sample    G    C        0      0        2 
   6  chr6_51585867     AAsi    G    T        0      0        2 
   6  chr6_51585867     AKia    G    T        0      0        2 
   6  chr6_51585867     AOna    G    T        0      0        2 
   6  chr6_51585867     ASom    G    T        0      0        2 
   6  chr6_51585867     HCab    G    T        0      0        2 
   6  chr6_51585867     HPrz    G    T      0.5      1        2 
   6  chr6_51585867     ZBoe    G    T        0      0        2 
   6  chr6_51585867     ZGre    G    T        0      0        2 
   6  chr6_51585867     ZHar    G    T        0      0        2 
   6  chr6_51585867   Sample    G    T        1      2        2 
   6  chr6_51595462     AAsi    C    A        0      0        2 
   6  chr6_51595462     AKia    C    A        0      0        2 
   6  chr6_51595462     AOna    C    A        0      0        2 
   6  chr6_51595462     ASom    C    A        0      0        2 
   6  chr6_51595462     HCab    C    A        1      2        2 
   6  chr6_51595462     HPrz    C    A        1      2        2 
   6  chr6_51595462     ZBoe    C    A        0      0        2 
   6  chr6_51595462     ZGre    C    A        0      0        2 
   6  chr6_51595462     ZHar    C    A        0      0        2 
   6  chr6_51595462   Sample    C    A        1      2        2 
   6  chr6_51612019     AAsi    C    T        0      0        2 
   6  chr6_51612019     AKia    C    T        0      0        2 
   6  chr6_51612019     AOna    C    T        0      0        2 
   6  chr6_51612019     ASom    C    T        0      0        2 
   6  chr6_51612019     HCab    C    T        1      2        2 
   6  chr6_51612019     HPrz    C    T        1      2        2 
   6  chr6_51612019     ZBoe    C    T        0      0        2 
   6  chr6_51612019     ZGre    C    T        0      0        2 
   6  chr6_51612019     ZHar    C    T        0      0        2 
   6  chr6_51612019   Sample    C    T        1      2        2 
   6  chr6_51627392     AAsi    G    A        0      0        2 
   6  chr6_51627392     AKia    G    A        1      2        2 
   6  chr6_51627392     AOna    G    A        0      0        2 
   6  chr6_51627392     ASom    G    A        0      0        2 
   6  chr6_51627392     HCab    G    A        0      0        2 
   6  chr6_51627392     HPrz    G    A        0      0        2 
   6  chr6_51627392     ZBoe    G    A        0      0        2 
   6  chr6_51627392     ZGre    G    A        0      0        2 
   6  chr6_51627392     ZHar    G    A        0      0        2 
   6  chr6_51627392   Sample    G    A        0      0        2 
   6  chr6_51628240     AAsi    T    C        0      0        2 
   6  chr6_51628240     AKia    T    C        0      0        2 
   6  chr6_51628240     AOna    T    C        0      0        2 
   6  chr6_51628240     ASom    T    C        0      0        2 
   6  chr6_51628240     HCab    T    C        0      0        2 
   6  chr6_51628240     HPrz    T    C      0.5      1        2 
   6  chr6_51628240     ZBoe    T    C        0      0        2 
   6  chr6_51628240     ZGre    T    C        1      2        2 
   6  chr6_51628240     ZHar    T    C        0      0        2 
   6  chr6_51628240   Sample    T    C        0      0        2 
   6  chr6_51649511     AAsi    T    C        0      0        2 
   6  chr6_51649511     AKia    T    C        0      0        2 
   6  chr6_51649511     AOna    T    C        0      0        2 
   6  chr6_51649511     ASom    T    C        0      0        2 
   6  chr6_51649511     HCab    T    C        1      2        2 
   6  chr6_51649511     HPrz    T    C        1      2        2 
   6  chr6_51649511     ZBoe    T    C        0      0        2 
   6  chr6_51649511     ZGre    T    C        0      0        2 
   6  chr6_51649511     ZHar    T    C        0      0        2 
   6  chr6_51649511   Sample    T    C        1      2        2 
   6  chr6_51652624     AAsi    C    T        0      0        2 
   6  chr6_51652624     AKia    C    T        0      0        2 
   6  chr6_51652624     AOna    C    T      0.5      1        2 
   6  chr6_51652624     ASom    C    T        0      0        2 
   6  chr6_51652624     HCab    C    T        0      0        2 
   6  chr6_51652624     HPrz    C    T        0      0        2 
   6  chr6_51652624     ZBoe    C    T        0      0        2 
   6  chr6_51652624     ZGre    C    T        0      0        2 
   6  chr6_51652624     ZHar    C    T        0      0        2 
   6  chr6_51652624   Sample    C    T        0      0        2 
   6  chr6_51661645     AAsi    T    C        0      0        2 
   6  chr6_51661645     AKia    T    C        0      0        2 
   6  chr6_51661645     AOna    T    C      0.5      1        2 
   6  chr6_51661645     ASom    T    C        0      0        2 
   6  chr6_51661645     HCab    T    C        0      0        2 
   6  chr6_51661645     HPrz    T    C        0      0        2 
   6  chr6_51661645     ZBoe    T    C        0      0        2 
   6  chr6_51661645     ZGre    T    C        0      0        2 
   6  chr6_51661645     ZHar    T    C        0      0        2 
   6  chr6_51661645   Sample    T    C        0      0        2 
   6  chr6_51664873     AAsi    A    T        0      0        2 
   6  chr6_51664873     AKia    A    T        0      0        2 
   6  chr6_51664873     AOna    A    T        0      0        2 
   6  chr6_51664873     ASom    A    T        0      0        2 
   6  chr6_51664873     HCab    A    T        1      2        2 
   6  chr6_51664873     HPrz    A    T        1      2        2 
   6  chr6_51664873     ZBoe    A    T        0      0        2 
   6  chr6_51664873     ZGre    A    T        0      0        2 
   6  chr6_51664873     ZHar    A    T        0      0        2 
   6  chr6_51664873   Sample    A    T        1      2        2 
   6  chr6_51670672     AAsi    C    T        0      0        2 
   6  chr6_51670672     AKia    C    T        0      0        2 
   6  chr6_51670672     AOna    C    T        0      0        2 
   6  chr6_51670672     ASom    C    T        0      0        2 
   6  chr6_51670672     HCab    C    T        1      2        2 
   6  chr6_51670672     HPrz    C    T        1      2        2 
   6  chr6_51670672     ZBoe    C    T        0      0        2 
   6  chr6_51670672     ZGre    C    T        0      0        2 
   6  chr6_51670672     ZHar    C    T        0      0        2 
   6  chr6_51670672   Sample    C    T        1      2        2 
   6  chr6_51676774     AAsi    G    A        0      0        2 
   6  chr6_51676774     AKia    G    A        0      0        2 
   6  chr6_51676774     AOna    G    A        0      0        2 
   6  chr6_51676774     ASom    G    A        0      0        2 
   6  chr6_51676774     HCab    G    A        0      0        2 
   6  chr6_51676774     HPrz    G    A      0.5      1        2 
   6  chr6_51676774     ZBoe    G    A        0      0        2 
   6  chr6_51676774     ZGre    G    A        0      0        2 
   6  chr6_51676774     ZHar    G    A        0      0        2 
   6  chr6_51676774   Sample    G    A        0      0        2 
   6  chr6_51681465     AAsi    T    G        0      0        2 
   6  chr6_51681465     AKia    T    G        0      0        2 
   6  chr6_51681465     AOna    T    G        0      0        2 
   6  chr6_51681465     ASom    T    G        0      0        2 
   6  chr6_51681465     HCab    T    G        0      0        2 
   6  chr6_51681465     HPrz    T    G        0      0        2 
   6  chr6_51681465     ZBoe    T    G      0.5      1        2 
   6  chr6_51681465     ZGre    T    G        0      0        2 
   6  chr6_51681465     ZHar    T    G        0      0        2 
   6  chr6_51681465   Sample    T    G        0      0        2 
   6  chr6_51682742     AAsi    A    T        0      0        2 
   6  chr6_51682742     AKia    A    T        0      0        2 
   6  chr6_51682742     AOna    A    T        0      0        2 
   6  chr6_51682742     ASom    A    T        0      0        2 
   6  chr6_51682742     HCab    A    T        0      0        2 
   6  chr6_51682742     HPrz    A    T        0      0        2 
   6  chr6_51682742     ZBoe    A    T        0      0        2 
   6  chr6_51682742     ZGre    A    T        1      2        2 
   6  chr6_51682742     ZHar    A    T        0      0        2 
   6  chr6_51682742   Sample    A    T        0      0        2 
   6  chr6_51688720     AAsi    A    G        0      0        2 
   6  chr6_51688720     AKia    A    G        0      0        2 
   6  chr6_51688720     AOna    A    G        0      0        2 
   6  chr6_51688720     ASom    A    G        1      2        2 
   6  chr6_51688720     HCab    A    G        0      0        2 
   6  chr6_51688720     HPrz    A    G        0      0        2 
   6  chr6_51688720     ZBoe    A    G        0      0        2 
   6  chr6_51688720     ZGre    A    G        0      0        2 
   6  chr6_51688720     ZHar    A    G        0      0        2 
   6  chr6_51688720   Sample    A    G        0      0        2 
   6  chr6_51691203     AAsi    T    C        0      0        2 
   6  chr6_51691203     AKia    T    C        0      0        2 
   6  chr6_51691203     AOna    T    C        0      0        2 
   6  chr6_51691203     ASom    T    C        0      0        2 
   6  chr6_51691203     HCab    T    C      0.5      1        2 
   6  chr6_51691203     HPrz    T    C        0      0        2 
   6  chr6_51691203     ZBoe    T    C        0      0        2 
   6  chr6_51691203     ZGre    T    C        0      0        2 
   6  chr6_51691203     ZHar    T    C        0      0        2 
   6  chr6_51691203   Sample    T    C        0      0        2 
   6  chr6_51719936     AAsi    A    G        0      0        2 
   6  chr6_51719936     AKia    A    G        0      0        2 
   6  chr6_51719936     AOna    A    G        0      0        2 
   6  chr6_51719936     ASom    A    G        0      0        2 
   6  chr6_51719936     HCab    A    G        0      0        2 
   6  chr6_51719936     HPrz    A    G        0      0        2 
   6  chr6_51719936     ZBoe    A    G        0      0        2 
   6  chr6_51719936     ZGre    A    G        1      2        2 
   6  chr6_51719936     ZHar    A    G        0      0        2 
   6  chr6_51719936   Sample    A    G        0      0        2 
   6  chr6_51729656     AAsi    G    A      0.5      1        2 
   6  chr6_51729656     AKia    G    A        0      0        2 
   6  chr6_51729656     AOna    G    A        0      0        2 
   6  chr6_51729656     ASom    G    A        0      0        2 
   6  chr6_51729656     HCab    G    A        0      0        2 
   6  chr6_51729656     HPrz    G    A        0      0        2 
   6  chr6_51729656     ZBoe    G    A        0      0        2 
   6  chr6_51729656     ZGre    G    A        0      0        2 
   6  chr6_51729656     ZHar    G    A        0      0        2 
   6  chr6_51729656   Sample    G    A        0      0        2 
   6  chr6_51732432     AAsi    T    G        0      0        2 
   6  chr6_51732432     AKia    T    G        0      0        2 
   6  chr6_51732432     AOna    T    G        0      0        2 
   6  chr6_51732432     ASom    T    G        0      0        2 
   6  chr6_51732432     HCab    T    G      0.5      1        2 
   6  chr6_51732432     HPrz    T    G        0      0        2 
   6  chr6_51732432     ZBoe    T    G        0      0        2 
   6  chr6_51732432     ZGre    T    G        0      0        2 
   6  chr6_51732432     ZHar    T    G        0      0        2 
   6  chr6_51732432   Sample    T    G        0      0        2 
   6  chr6_51734733     AAsi    T    C        0      0        2 
   6  chr6_51734733     AKia    T    C        0      0        2 
   6  chr6_51734733     AOna    T    C        0      0        2 
   6  chr6_51734733     ASom    T    C        0      0        2 
   6  chr6_51734733     HCab    T    C        1      2        2 
   6  chr6_51734733     HPrz    T    C        1      2        2 
   6  chr6_51734733     ZBoe    T    C        0      0        2 
   6  chr6_51734733     ZGre    T    C        0      0        2 
   6  chr6_51734733     ZHar    T    C        0      0        2 
   6  chr6_51734733   Sample    T    C        1      2        2 
   6  chr6_51735941     AAsi    C    T        0      0        2 
   6  chr6_51735941     AKia    C    T        0      0        2 
   6  chr6_51735941     AOna    C    T        0      0        2 
   6  chr6_51735941     ASom    C    T        1      2        2 
   6  chr6_51735941     HCab    C    T        0      0        2 
   6  chr6_51735941     HPrz    C    T        0      0        2 
   6  chr6_51735941     ZBoe    C    T        0      0        2 
   6  chr6_51735941     ZGre    C    T        0      0        2 
   6  chr6_51735941     ZHar    C    T        0      0        2 
   6  chr6_51735941   Sample    C    T        0      0        2 
   6  chr6_51753627     AAsi    G    A        1      2        2 
   6  chr6_51753627     AKia    G    A        0      0        2 
   6  chr6_51753627     AOna    G    A        1      2        2 
   6  chr6_51753627     ASom    G    A        1      2        2 
   6  chr6_51753627     HCab    G    A        0      0        2 
   6  chr6_51753627     HPrz    G    A        0      0        2 
   6  chr6_51753627     ZBoe    G    A        0      0        2 
   6  chr6_51753627     ZGre    G    A        0      0        2 
   6  chr6_51753627     ZHar    G    A        0      0        2 
   6  chr6_51753627   Sample    G    A        0      0        2 
   6  chr6_51754625     AAsi    T    A        0      0        2 
   6  chr6_51754625     AKia    T    A      0.5      1        2 
   6  chr6_51754625     AOna    T    A        0      0        2 
   6  chr6_51754625     ASom    T    A        0      0        2 
   6  chr6_51754625     HCab    T    A        0      0        2 
   6  chr6_51754625     HPrz    T    A        0      0        2 
   6  chr6_51754625     ZBoe    T    A        0      0        2 
   6  chr6_51754625     ZGre    T    A        0      0        2 
   6  chr6_51754625     ZHar    T    A        0      0        2 
   6  chr6_51754625   Sample    T    A        0      0        2 
   6  chr6_51762016     AAsi    C    T        0      0        2 
   6  chr6_51762016     AKia    C    T        0      0        2 
   6  chr6_51762016     AOna    C    T        0      0        2 
   6  chr6_51762016     ASom    C    T        0      0        2 
   6  chr6_51762016     HCab    C    T        1      2        2 
   6  chr6_51762016     HPrz    C    T        1      2        2 
   6  chr6_51762016     ZBoe    C    T        0      0        2 
   6  chr6_51762016     ZGre    C    T        0      0        2 
   6  chr6_51762016     ZHar    C    T        0      0        2 
   6  chr6_51762016   Sample    C    T        1      2        2 
   6  chr6_51766012     AAsi    T    C        1      2        2 
   6  chr6_51766012     AKia    T    C        0      0        2 
   6  chr6_51766012     AOna    T    C        0      0        2 
   6  chr6_51766012     ASom    T    C        1      2        2 
   6  chr6_51766012     HCab    T    C        0      0        2 
   6  chr6_51766012     HPrz    T    C        0      0        2 
   6  chr6_51766012     ZBoe    T    C        0      0        2 
   6  chr6_51766012     ZGre    T    C        0      0        2 
   6  chr6_51766012     ZHar    T    C        0      0        2 
   6  chr6_51766012   Sample    T    C        0      0        2 
   6  chr6_51766517     AAsi    A    G        0      0        2 
   6  chr6_51766517     AKia    A    G        1      2        2 
   6  chr6_51766517     AOna    A    G        0      0        2 
   6  chr6_51766517     ASom    A    G        0      0        2 
   6  chr6_51766517     HCab    A    G        0      0        2 
   6  chr6_51766517     HPrz    A    G        0      0        2 
   6  chr6_51766517     ZBoe    A    G        0      0        2 
   6  chr6_51766517     ZGre    A    G        0      0        2 
   6  chr6_51766517     ZHar    A    G        0      0        2 
   6  chr6_51766517   Sample    A    G        0      0        2 
   6  chr6_51769057     AAsi    T    C        0      0        2 
   6  chr6_51769057     AKia    T    C        0      0        2 
   6  chr6_51769057     AOna    T    C        0      0        2 
   6  chr6_51769057     ASom    T    C        0      0        2 
   6  chr6_51769057     HCab    T    C        0      0        2 
   6  chr6_51769057     HPrz    T    C        0      0        2 
   6  chr6_51769057     ZBoe    T    C        0      0        2 
   6  chr6_51769057     ZGre    T    C        1      2        2 
   6  chr6_51769057     ZHar    T    C        1      2        2 
   6  chr6_51769057   Sample    T    C        0      0        2 
   6  chr6_51769973     AAsi    G    A        0      0        2 
   6  chr6_51769973     AKia    G    A        0      0        2 
   6  chr6_51769973     AOna    G    A        0      0        2 
   6  chr6_51769973     ASom    G    A        0      0        2 
   6  chr6_51769973     HCab    G    A        0      0        2 
   6  chr6_51769973     HPrz    G    A        0      0        2 
   6  chr6_51769973     ZBoe    G    A        0      0        2 
   6  chr6_51769973     ZGre    G    A        0      0        2 
   6  chr6_51769973     ZHar    G    A      0.5      1        2 
   6  chr6_51769973   Sample    G    A        0      0        2 
   6  chr6_51771174     AAsi    A    G        0      0        2 
   6  chr6_51771174     AKia    A    G        0      0        2 
   6  chr6_51771174     AOna    A    G        0      0        2 
   6  chr6_51771174     ASom    A    G        0      0        2 
   6  chr6_51771174     HCab    A    G        0      0        2 
   6  chr6_51771174     HPrz    A    G        0      0        2 
   6  chr6_51771174     ZBoe    A    G        1      2        2 
   6  chr6_51771174     ZGre    A    G        0      0        2 
   6  chr6_51771174     ZHar    A    G        1      2        2 
   6  chr6_51771174   Sample    A    G        0      0        2 
   6  chr6_51771951     AAsi    T    A        0      0        2 
   6  chr6_51771951     AKia    T    A        0      0        2 
   6  chr6_51771951     AOna    T    A        0      0        2 
   6  chr6_51771951     ASom    T    A        0      0        2 
   6  chr6_51771951     HCab    T    A        1      2        2 
   6  chr6_51771951     HPrz    T    A        1      2        2 
   6  chr6_51771951     ZBoe    T    A        0      0        2 
   6  chr6_51771951     ZGre    T    A        0      0        2 
   6  chr6_51771951     ZHar    T    A        0      0        2 
   6  chr6_51771951   Sample    T    A        1      2        2 
   6  chr6_51777043     AAsi    T    A        0      0        2 
   6  chr6_51777043     AKia    T    A        1      2        2 
   6  chr6_51777043     AOna    T    A        1      2        2 
   6  chr6_51777043     ASom    T    A        0      0        2 
   6  chr6_51777043     HCab    T    A        0      0        2 
   6  chr6_51777043     HPrz    T    A        0      0        2 
   6  chr6_51777043     ZBoe    T    A        0      0        2 
   6  chr6_51777043     ZGre    T    A        0      0        2 
   6  chr6_51777043     ZHar    T    A        0      0        2 
   6  chr6_51777043   Sample    T    A        0      0        2 
   6  chr6_51787603     AAsi    T    A        0      0        2 
   6  chr6_51787603     AKia    T    A        0      0        2 
   6  chr6_51787603     AOna    T    A        0      0        2 
   6  chr6_51787603     ASom    T    A        0      0        2 
   6  chr6_51787603     HCab    T    A        1      2        2 
   6  chr6_51787603     HPrz    T    A        1      2        2 
   6  chr6_51787603     ZBoe    T    A        0      0        2 
   6  chr6_51787603     ZGre    T    A        0      0        2 
   6  chr6_51787603     ZHar    T    A        0      0        2 
   6  chr6_51787603   Sample    T    A        1      2        2 
   6  chr6_51795477     AAsi    T    G        0      0        2 
   6  chr6_51795477     AKia    T    G        0      0        2 
   6  chr6_51795477     AOna    T    G        0      0        2 
   6  chr6_51795477     ASom    T    G        0      0        2 
   6  chr6_51795477     HCab    T    G        0      0        2 
   6  chr6_51795477     HPrz    T    G        0      0        2 
   6  chr6_51795477     ZBoe    T    G        1      2        2 
   6  chr6_51795477     ZGre    T    G        0      0        2 
   6  chr6_51795477     ZHar    T    G        0      0        2 
   6  chr6_51795477   Sample    T    G        0      0        2 
   6  chr6_51803766     AAsi    A    G        0      0        2 
   6  chr6_51803766     AKia    A    G        0      0        2 
   6  chr6_51803766     AOna    A    G        1      2        2 
   6  chr6_51803766     ASom    A    G        0      0        2 
   6  chr6_51803766     HCab    A    G        0      0        2 
   6  chr6_51803766     HPrz    A    G        0      0        2 
   6  chr6_51803766     ZBoe    A    G        0      0        2 
   6  chr6_51803766     ZGre    A    G        1      2        2 
   6  chr6_51803766     ZHar    A    G        0      0        2 
   6  chr6_51803766   Sample    A    G        0      0        2 
   6  chr6_51807486     AAsi    A    T        0      0        2 
   6  chr6_51807486     AKia    A    T        0      0        2 
   6  chr6_51807486     AOna    A    T        0      0        2 
   6  chr6_51807486     ASom    A    T        0      0        2 
   6  chr6_51807486     HCab    A    T        0      0        2 
   6  chr6_51807486     HPrz    A    T        0      0        2 
   6  chr6_51807486     ZBoe    A    T        0      0        2 
   6  chr6_51807486     ZGre    A    T        0      0        2 
   6  chr6_51807486     ZHar    A    T      0.5      1        2 
   6  chr6_51807486   Sample    A    T        0      0        2 
   6  chr6_51807718     AAsi    G    A        0      0        2 
   6  chr6_51807718     AKia    G    A        0      0        2 
   6  chr6_51807718     AOna    G    A        0      0        2 
   6  chr6_51807718     ASom    G    A        0      0        2 
   6  chr6_51807718     HCab    G    A      0.5      1        2 
   6  chr6_51807718     HPrz    G    A      0.5      1        2 
   6  chr6_51807718     ZBoe    G    A        0      0        2 
   6  chr6_51807718     ZGre    G    A        0      0        2 
   6  chr6_51807718     ZHar    G    A        0      0        2 
   6  chr6_51807718   Sample    G    A        0      0        2 
   6  chr6_51809161     AAsi    T    G        1      2        2 
   6  chr6_51809161     AKia    T    G        0      0        2 
   6  chr6_51809161     AOna    T    G        0      0        2 
   6  chr6_51809161     ASom    T    G        1      2        2 
   6  chr6_51809161     HCab    T    G        0      0        2 
   6  chr6_51809161     HPrz    T    G        0      0        2 
   6  chr6_51809161     ZBoe    T    G        0      0        2 
   6  chr6_51809161     ZGre    T    G        0      0        2 
   6  chr6_51809161     ZHar    T    G        0      0        2 
   6  chr6_51809161   Sample    T    G        0      0        2 
   6  chr6_51813133     AAsi    G    A        0      0        2 
   6  chr6_51813133     AKia    G    A        0      0        2 
   6  chr6_51813133     AOna    G    A        0      0        2 
   6  chr6_51813133     ASom    G    A        0      0        2 
   6  chr6_51813133     HCab    G    A      0.5      1        2 
   6  chr6_51813133     HPrz    G    A      0.5      1        2 
   6  chr6_51813133     ZBoe    G    A        0      0        2 
   6  chr6_51813133     ZGre    G    A        0      0        2 
   6  chr6_51813133     ZHar    G    A        0      0        2 
   6  chr6_51813133   Sample    G    A        1      2        2 
   6  chr6_51819277     AAsi    C    G        0      0        2 
   6  chr6_51819277     AKia    C    G        0      0        2 
   6  chr6_51819277     AOna    C    G        0      0        2 
   6  chr6_51819277     ASom    C    G        0      0        2 
   6  chr6_51819277     HCab    C    G        0      0        2 
   6  chr6_51819277     HPrz    C    G        0      0        2 
   6  chr6_51819277     ZBoe    C    G        0      0        2 
   6  chr6_51819277     ZGre    C    G        1      2        2 
   6  chr6_51819277     ZHar    C    G        0      0        2 
   6  chr6_51819277   Sample    C    G        0      0        2 
   6  chr6_51826289     AAsi    G    A        0      0        2 
   6  chr6_51826289     AKia    G    A        0      0        2 
   6  chr6_51826289     AOna    G    A        0      0        2 
   6  chr6_51826289     ASom    G    A        0      0        2 
   6  chr6_51826289     HCab    G    A        1      2        2 
   6  chr6_51826289     HPrz    G    A        1      2        2 
   6  chr6_51826289     ZBoe    G    A        0      0        2 
   6  chr6_51826289     ZGre    G    A        0      0        2 
   6  chr6_51826289     ZHar    G    A        0      0        2 
   6  chr6_51826289   Sample    G    A        1      2        2 
   6  chr6_51832796     AAsi    T    C        0      0        2 
   6  chr6_51832796     AKia    T    C        0      0        2 
   6  chr6_51832796     AOna    T    C        0      0        2 
   6  chr6_51832796     ASom    T    C        0      0        2 
   6  chr6_51832796     HCab    T    C        0      0        2 
   6  chr6_51832796     HPrz    T    C        0      0        2 
   6  chr6_51832796     ZBoe    T    C        0      0        2 
   6  chr6_51832796     ZGre    T    C        0      0        2 
   6  chr6_51832796     ZHar    T    C      0.5      1        2 
   6  chr6_51832796   Sample    T    C        0      0        2 
   6  chr6_51833581     AAsi    G    A        0      0        2 
   6  chr6_51833581     AKia    G    A        0      0        2 
   6  chr6_51833581     AOna    G    A        0      0        2 
   6  chr6_51833581     ASom    G    A        0      0        2 
   6  chr6_51833581     HCab    G    A        0      0        2 
   6  chr6_51833581     HPrz    G    A        0      0        2 
   6  chr6_51833581     ZBoe    G    A        0      0        2 
   6  chr6_51833581     ZGre    G    A        0      0        2 
   6  chr6_51833581     ZHar    G    A      0.5      1        2 
   6  chr6_51833581   Sample    G    A        0      0        2 
   6  chr6_51843289     AAsi    G    A        0      0        2 
   6  chr6_51843289     AKia    G    A        0      0        2 
   6  chr6_51843289     AOna    G    A        0      0        2 
   6  chr6_51843289     ASom    G    A        0      0        2 
   6  chr6_51843289     HCab    G    A        1      2        2 
   6  chr6_51843289     HPrz    G    A        1      2        2 
   6  chr6_51843289     ZBoe    G    A        0      0        2 
   6  chr6_51843289     ZGre    G    A        0      0        2 
   6  chr6_51843289     ZHar    G    A        0      0        2 
   6  chr6_51843289   Sample    G    A        1      2        2 
   6  chr6_51845361     AAsi    T    C        0      0        2 
   6  chr6_51845361     AKia    T    C        0      0        2 
   6  chr6_51845361     AOna    T    C        0      0        2 
   6  chr6_51845361     ASom    T    C        0      0        2 
   6  chr6_51845361     HCab    T    C        0      0        2 
   6  chr6_51845361     HPrz    T    C        0      0        2 
   6  chr6_51845361     ZBoe    T    C        0      0        2 
   6  chr6_51845361     ZGre    T    C        1      2        2 
   6  chr6_51845361     ZHar    T    C        0      0        2 
   6  chr6_51845361   Sample    T    C        0      0        2 
   6  chr6_51848062     AAsi    C    A        0      0        2 
   6  chr6_51848062     AKia    C    A        0      0        2 
   6  chr6_51848062     AOna    C    A        0      0        2 
   6  chr6_51848062     ASom    C    A        0      0        2 
   6  chr6_51848062     HCab    C    A        0      0        2 
   6  chr6_51848062     HPrz    C    A        0      0        2 
   6  chr6_51848062     ZBoe    C    A        1      2        2 
   6  chr6_51848062     ZGre    C    A        0      0        2 
   6  chr6_51848062     ZHar    C    A        0      0        2 
   6  chr6_51848062   Sample    C    A        0      0        2 
   6  chr6_51851855     AAsi    A    C        0      0        2 
   6  chr6_51851855     AKia    A    C        0      0        2 
   6  chr6_51851855     AOna    A    C        0      0        2 
   6  chr6_51851855     ASom    A    C        0      0        2 
   6  chr6_51851855     HCab    A    C        1      2        2 
   6  chr6_51851855     HPrz    A    C        1      2        2 
   6  chr6_51851855     ZBoe    A    C        0      0        2 
   6  chr6_51851855     ZGre    A    C        0      0        2 
   6  chr6_51851855     ZHar    A    C        0      0        2 
   6  chr6_51851855   Sample    A    C        1      2        2 
   6  chr6_51851939     AAsi    C    T        0      0        2 
   6  chr6_51851939     AKia    C    T        0      0        2 
   6  chr6_51851939     AOna    C    T        0      0        2 
   6  chr6_51851939     ASom    C    T        0      0        2 
   6  chr6_51851939     HCab    C    T        1      2        2 
   6  chr6_51851939     HPrz    C    T        1      2        2 
   6  chr6_51851939     ZBoe    C    T        0      0        2 
   6  chr6_51851939     ZGre    C    T        0      0        2 
   6  chr6_51851939     ZHar    C    T        0      0        2 
   6  chr6_51851939   Sample    C    T        1      2        2 
   6  chr6_51852036     AAsi    A    C        0      0        2 
   6  chr6_51852036     AKia    A    C        0      0        2 
   6  chr6_51852036     AOna    A    C        0      0        2 
   6  chr6_51852036     ASom    A    C        0      0        2 
   6  chr6_51852036     HCab    A    C        1      2        2 
   6  chr6_51852036     HPrz    A    C        1      2        2 
   6  chr6_51852036     ZBoe    A    C        0      0        2 
   6  chr6_51852036     ZGre    A    C        0      0        2 
   6  chr6_51852036     ZHar    A    C        0      0        2 
   6  chr6_51852036   Sample    A    C        1      2        2 
   6  chr6_51854724     AAsi    T    C        0      0        2 
   6  chr6_51854724     AKia    T    C        0      0        2 
   6  chr6_51854724     AOna    T    C        0      0        2 
   6  chr6_51854724     ASom    T    C        0      0        2 
   6  chr6_51854724     HCab    T    C        1      2        2 
   6  chr6_51854724     HPrz    T    C        1      2        2 
   6  chr6_51854724     ZBoe    T    C      0.5      1        2 
   6  chr6_51854724     ZGre    T    C        0      0        2 
   6  chr6_51854724     ZHar    T    C        0      0        2 
   6  chr6_51854724   Sample    T    C        1      2        2 
   6  chr6_51860755     AAsi    A    G        0      0        2 
   6  chr6_51860755     AKia    A    G        0      0        2 
   6  chr6_51860755     AOna    A    G        0      0        2 
   6  chr6_51860755     ASom    A    G        0      0        2 
   6  chr6_51860755     HCab    A    G        1      2        2 
   6  chr6_51860755     HPrz    A    G        1      2        2 
   6  chr6_51860755     ZBoe    A    G        0      0        2 
   6  chr6_51860755     ZGre    A    G        0      0        2 
   6  chr6_51860755     ZHar    A    G        0      0        2 
   6  chr6_51860755   Sample    A    G        1      2        2 
   6  chr6_51860822     AAsi    T    G        1      2        2 
   6  chr6_51860822     AKia    T    G        0      0        2 
   6  chr6_51860822     AOna    T    G        0      0        2 
   6  chr6_51860822     ASom    T    G      0.5      1        2 
   6  chr6_51860822     HCab    T    G        0      0        2 
   6  chr6_51860822     HPrz    T    G        0      0        2 
   6  chr6_51860822     ZBoe    T    G        0      0        2 
   6  chr6_51860822     ZGre    T    G        0      0        2 
   6  chr6_51860822     ZHar    T    G        0      0        2 
   6  chr6_51860822   Sample    T    G        0      0        2 
   6  chr6_51873039     AAsi    C    G        0      0        2 
   6  chr6_51873039     AKia    C    G        0      0        2 
   6  chr6_51873039     AOna    C    G        0      0        2 
   6  chr6_51873039     ASom    C    G        0      0        2 
   6  chr6_51873039     HCab    C    G        0      0        2 
   6  chr6_51873039     HPrz    C    G        0      0        2 
   6  chr6_51873039     ZBoe    C    G        0      0        2 
   6  chr6_51873039     ZGre    C    G        1      2        2 
   6  chr6_51873039     ZHar    C    G        0      0        2 
   6  chr6_51873039   Sample    C    G        0      0        2 
   6  chr6_51883915     AAsi    C    T        0      0        2 
   6  chr6_51883915     AKia    C    T        0      0        2 
   6  chr6_51883915     AOna    C    T        1      2        2 
   6  chr6_51883915     ASom    C    T        0      0        2 
   6  chr6_51883915     HCab    C    T        0      0        2 
   6  chr6_51883915     HPrz    C    T        0      0        2 
   6  chr6_51883915     ZBoe    C    T        0      0        2 
   6  chr6_51883915     ZGre    C    T        0      0        2 
   6  chr6_51883915     ZHar    C    T        0      0        2 
   6  chr6_51883915   Sample    C    T        0      0        2 
   6  chr6_51887778     AAsi    C    T        0      0        2 
   6  chr6_51887778     AKia    C    T        0      0        2 
   6  chr6_51887778     AOna    C    T        0      0        2 
   6  chr6_51887778     ASom    C    T        0      0        2 
   6  chr6_51887778     HCab    C    T        1      2        2 
   6  chr6_51887778     HPrz    C    T        1      2        2 
   6  chr6_51887778     ZBoe    C    T        0      0        2 
   6  chr6_51887778     ZGre    C    T        0      0        2 
   6  chr6_51887778     ZHar    C    T        0      0        2 
   6  chr6_51887778   Sample    C    T        1      2        2 
   6  chr6_51895489     AAsi    T    G        0      0        2 
   6  chr6_51895489     AKia    T    G        1      2        2 
   6  chr6_51895489     AOna    T    G        1      2        2 
   6  chr6_51895489     ASom    T    G        0      0        2 
   6  chr6_51895489     HCab    T    G        0      0        2 
   6  chr6_51895489     HPrz    T    G        0      0        2 
   6  chr6_51895489     ZBoe    T    G        0      0        2 
   6  chr6_51895489     ZGre    T    G        0      0        2 
   6  chr6_51895489     ZHar    T    G        0      0        2 
   6  chr6_51895489   Sample    T    G        0      0        2 
   6  chr6_51902637     AAsi    T    G      0.5      1        2 
   6  chr6_51902637     AKia    T    G        0      0        2 
   6  chr6_51902637     AOna    T    G        0      0        2 
   6  chr6_51902637     ASom    T    G        1      2        2 
   6  chr6_51902637     HCab    T    G        0      0        2 
   6  chr6_51902637     HPrz    T    G        0      0        2 
   6  chr6_51902637     ZBoe    T    G        0      0        2 
   6  chr6_51902637     ZGre    T    G        0      0        2 
   6  chr6_51902637     ZHar    T    G        0      0        2 
   6  chr6_51902637   Sample    T    G        0      0        2 
   6  chr6_51909235     AAsi    C    G        0      0        2 
   6  chr6_51909235     AKia    C    G        0      0        2 
   6  chr6_51909235     AOna    C    G        0      0        2 
   6  chr6_51909235     ASom    C    G        0      0        2 
   6  chr6_51909235     HCab    C    G        1      2        2 
   6  chr6_51909235     HPrz    C    G        1      2        2 
   6  chr6_51909235     ZBoe    C    G        0      0        2 
   6  chr6_51909235     ZGre    C    G        0      0        2 
   6  chr6_51909235     ZHar    C    G        0      0        2 
   6  chr6_51909235   Sample    C    G        1      2        2 
   6  chr6_51923332     AAsi    T    C        0      0        2 
   6  chr6_51923332     AKia    T    C        0      0        2 
   6  chr6_51923332     AOna    T    C        0      0        2 
   6  chr6_51923332     ASom    T    C        0      0        2 
   6  chr6_51923332     HCab    T    C      0.5      1        2 
   6  chr6_51923332     HPrz    T    C        0      0        2 
   6  chr6_51923332     ZBoe    T    C        0      0        2 
   6  chr6_51923332     ZGre    T    C        0      0        2 
   6  chr6_51923332     ZHar    T    C        0      0        2 
   6  chr6_51923332   Sample    T    C        0      0        2 
   6  chr6_51928390     AAsi    G    A        0      0        2 
   6  chr6_51928390     AKia    G    A        1      2        2 
   6  chr6_51928390     AOna    G    A        1      2        2 
   6  chr6_51928390     ASom    G    A        0      0        2 
   6  chr6_51928390     HCab    G    A        0      0        2 
   6  chr6_51928390     HPrz    G    A        0      0        2 
   6  chr6_51928390     ZBoe    G    A        0      0        2 
   6  chr6_51928390     ZGre    G    A        1      2        2 
   6  chr6_51928390     ZHar    G    A        1      2        2 
   6  chr6_51928390   Sample    G    A        0      0        2 
   6  chr6_51931905     AAsi    T    C        0      0        2 
   6  chr6_51931905     AKia    T    C        0      0        2 
   6  chr6_51931905     AOna    T    C        0      0        2 
   6  chr6_51931905     ASom    T    C      0.5      1        2 
   6  chr6_51931905     HCab    T    C        0      0        2 
   6  chr6_51931905     HPrz    T    C        0      0        2 
   6  chr6_51931905     ZBoe    T    C        0      0        2 
   6  chr6_51931905     ZGre    T    C        0      0        2 
   6  chr6_51931905     ZHar    T    C        0      0        2 
   6  chr6_51931905   Sample    T    C        0      0        2 
   6  chr6_51934268     AAsi    G    A        0      0        2 
   6  chr6_51934268     AKia    G    A        0      0        2 
   6  chr6_51934268     AOna    G    A        0      0        2 
   6  chr6_51934268     ASom    G    A        0      0        2 
   6  chr6_51934268     HCab    G    A        1      2        2 
   6  chr6_51934268     HPrz    G    A        1      2        2 
   6  chr6_51934268     ZBoe    G    A        0      0        2 
   6  chr6_51934268     ZGre    G    A        0      0        2 
   6  chr6_51934268     ZHar    G    A        0      0        2 
   6  chr6_51934268   Sample    G    A        1      2        2 
   6  chr6_51937851     AAsi    T    C        0      0        2 
   6  chr6_51937851     AKia    T    C        0      0        2 
   6  chr6_51937851     AOna    T    C        0      0        2 
   6  chr6_51937851     ASom    T    C        0      0        2 
   6  chr6_51937851     HCab    T    C        0      0        2 
   6  chr6_51937851     HPrz    T    C        0      0        2 
   6  chr6_51937851     ZBoe    T    C      0.5      1        2 
   6  chr6_51937851     ZGre    T    C        0      0        2 
   6  chr6_51937851     ZHar    T    C        0      0        2 
   6  chr6_51937851   Sample    T    C        0      0        2 
   6  chr6_51942749     AAsi    T    A        0      0        2 
   6  chr6_51942749     AKia    T    A        0      0        2 
   6  chr6_51942749     AOna    T    A        0      0        2 
   6  chr6_51942749     ASom    T    A        0      0        2 
   6  chr6_51942749     HCab    T    A        1      2        2 
   6  chr6_51942749     HPrz    T    A        1      2        2 
   6  chr6_51942749     ZBoe    T    A        0      0        2 
   6  chr6_51942749     ZGre    T    A        0      0        2 
   6  chr6_51942749     ZHar    T    A        0      0        2 
   6  chr6_51942749   Sample    T    A        1      2        2 
   6  chr6_51953074     AAsi    G    C        0      0        2 
   6  chr6_51953074     AKia    G    C        0      0        2 
   6  chr6_51953074     AOna    G    C        0      0        2 
   6  chr6_51953074     ASom    G    C        0      0        2 
   6  chr6_51953074     HCab    G    C        0      0        2 
   6  chr6_51953074     HPrz    G    C      0.5      1        2 
   6  chr6_51953074     ZBoe    G    C        0      0        2 
   6  chr6_51953074     ZGre    G    C        0      0        2 
   6  chr6_51953074     ZHar    G    C        0      0        2 
   6  chr6_51953074   Sample    G    C        0      0        2 
   6  chr6_51953681     AAsi    A    C        0      0        2 
   6  chr6_51953681     AKia    A    C        0      0        2 
   6  chr6_51953681     AOna    A    C        0      0        2 
   6  chr6_51953681     ASom    A    C        0      0        2 
   6  chr6_51953681     HCab    A    C        0      0        2 
   6  chr6_51953681     HPrz    A    C        0      0        2 
   6  chr6_51953681     ZBoe    A    C        0      0        2 
   6  chr6_51953681     ZGre    A    C        0      0        2 
   6  chr6_51953681     ZHar    A    C        1      2        2 
   6  chr6_51953681   Sample    A    C        0      0        2 
   6  chr6_51966536     AAsi    A    G        0      0        2 
   6  chr6_51966536     AKia    A    G      0.5      1        2 
   6  chr6_51966536     AOna    A    G        0      0        2 
   6  chr6_51966536     ASom    A    G        0      0        2 
   6  chr6_51966536     HCab    A    G        0      0        2 
   6  chr6_51966536     HPrz    A    G        0      0        2 
   6  chr6_51966536     ZBoe    A    G        0      0        2 
   6  chr6_51966536     ZGre    A    G        0      0        2 
   6  chr6_51966536     ZHar    A    G        0      0        2 
   6  chr6_51966536   Sample    A    G        0      0        2 
   6  chr6_51972235     AAsi    T    C        0      0        2 
   6  chr6_51972235     AKia    T    C        0      0        2 
   6  chr6_51972235     AOna    T    C        0      0        2 
   6  chr6_51972235     ASom    T    C        0      0        2 
   6  chr6_51972235     HCab    T    C        1      2        2 
   6  chr6_51972235     HPrz    T    C        1      2        2 
   6  chr6_51972235     ZBoe    T    C        0      0        2 
   6  chr6_51972235     ZGre    T    C        0      0        2 
   6  chr6_51972235     ZHar    T    C        0      0        2 
   6  chr6_51972235   Sample    T    C        1      2        2 
   6  chr6_51973753     AAsi    T    C        1      2        2 
   6  chr6_51973753     AKia    T    C        0      0        2 
   6  chr6_51973753     AOna    T    C        0      0        2 
   6  chr6_51973753     ASom    T    C        1      2        2 
   6  chr6_51973753     HCab    T    C        0      0        2 
   6  chr6_51973753     HPrz    T    C        0      0        2 
   6  chr6_51973753     ZBoe    T    C        0      0        2 
   6  chr6_51973753     ZGre    T    C        0      0        2 
   6  chr6_51973753     ZHar    T    C        0      0        2 
   6  chr6_51973753   Sample    T    C        0      0        2 
   6  chr6_51977175     AAsi    C    T      0.5      1        2 
   6  chr6_51977175     AKia    C    T        1      2        2 
   6  chr6_51977175     AOna    C    T        1      2        2 
   6  chr6_51977175     ASom    C    T        1      2        2 
   6  chr6_51977175     HCab    C    T        0      0        2 
   6  chr6_51977175     HPrz    C    T        0      0        2 
   6  chr6_51977175     ZBoe    C    T        0      0        2 
   6  chr6_51977175     ZGre    C    T        0      0        2 
   6  chr6_51977175     ZHar    C    T        0      0        2 
   6  chr6_51977175   Sample    C    T        0      0        2 
   6  chr6_51987443     AAsi    C    A        0      0        2 
   6  chr6_51987443     AKia    C    A        0      0        2 
   6  chr6_51987443     AOna    C    A      0.5      1        2 
   6  chr6_51987443     ASom    C    A        0      0        2 
   6  chr6_51987443     HCab    C    A        0      0        2 
   6  chr6_51987443     HPrz    C    A        0      0        2 
   6  chr6_51987443     ZBoe    C    A        0      0        2 
   6  chr6_51987443     ZGre    C    A        0      0        2 
   6  chr6_51987443     ZHar    C    A        0      0        2 
   6  chr6_51987443   Sample    C    A        0      0        2 
   6  chr6_51988334     AAsi    A    C        0      0        2 
   6  chr6_51988334     AKia    A    C        0      0        2 
   6  chr6_51988334     AOna    A    C        0      0        2 
   6  chr6_51988334     ASom    A    C        0      0        2 
   6  chr6_51988334     HCab    A    C        1      2        2 
   6  chr6_51988334     HPrz    A    C        1      2        2 
   6  chr6_51988334     ZBoe    A    C        0      0        2 
   6  chr6_51988334     ZGre    A    C        0      0        2 
   6  chr6_51988334     ZHar    A    C        0      0        2 
   6  chr6_51988334   Sample    A    C        1      2        2 
   6  chr6_51988431     AAsi    C    T        0      0        2 
   6  chr6_51988431     AKia    C    T        0      0        2 
   6  chr6_51988431     AOna    C    T        0      0        2 
   6  chr6_51988431     ASom    C    T        0      0        2 
   6  chr6_51988431     HCab    C    T      0.5      1        2 
   6  chr6_51988431     HPrz    C    T      0.5      1        2 
   6  chr6_51988431     ZBoe    C    T        0      0        2 
   6  chr6_51988431     ZGre    C    T        0      0        2 
   6  chr6_51988431     ZHar    C    T        0      0        2 
   6  chr6_51988431   Sample    C    T        1      2        2 
   6  chr6_51988915     AAsi    G    C        0      0        2 
   6  chr6_51988915     AKia    G    C        0      0        2 
   6  chr6_51988915     AOna    G    C        0      0        2 
   6  chr6_51988915     ASom    G    C        0      0        2 
   6  chr6_51988915     HCab    G    C        0      0        2 
   6  chr6_51988915     HPrz    G    C        0      0        2 
   6  chr6_51988915     ZBoe    G    C        0      0        2 
   6  chr6_51988915     ZGre    G    C      0.5      1        2 
   6  chr6_51988915     ZHar    G    C        0      0        2 
   6  chr6_51988915   Sample    G    C        0      0        2 
   6  chr6_51997683     AAsi    G    A        0      0        2 
   6  chr6_51997683     AKia    G    A        0      0        2 
   6  chr6_51997683     AOna    G    A        0      0        2 
   6  chr6_51997683     ASom    G    A        0      0        2 
   6  chr6_51997683     HCab    G    A      0.5      1        2 
   6  chr6_51997683     HPrz    G    A        0      0        2 
   6  chr6_51997683     ZBoe    G    A        0      0        2 
   6  chr6_51997683     ZGre    G    A        0      0        2 
   6  chr6_51997683     ZHar    G    A        0      0        2 
   6  chr6_51997683   Sample    G    A        0      0        2 
   6  chr6_51998175     AAsi    T    G        0      0        2 
   6  chr6_51998175     AKia    T    G        0      0        2 
   6  chr6_51998175     AOna    T    G        0      0        2 
   6  chr6_51998175     ASom    T    G        0      0        2 
   6  chr6_51998175     HCab    T    G        0      0        2 
   6  chr6_51998175     HPrz    T    G        0      0        2 
   6  chr6_51998175     ZBoe    T    G        0      0        2 
   6  chr6_51998175     ZGre    T    G        0      0        2 
   6  chr6_51998175     ZHar    T    G      0.5      1        2 
   6  chr6_51998175   Sample    T    G        0      0        2 
   6  chr6_52003774     AAsi    C    T        0      0        2 
   6  chr6_52003774     AKia    C    T        0      0        2 
   6  chr6_52003774     AOna    C    T        1      2        2 
   6  chr6_52003774     ASom    C    T        0      0        2 
   6  chr6_52003774     HCab    C    T        0      0        2 
   6  chr6_52003774     HPrz    C    T        0      0        2 
   6  chr6_52003774     ZBoe    C    T        0      0        2 
   6  chr6_52003774     ZGre    C    T        0      0        2 
   6  chr6_52003774     ZHar    C    T        0      0        2 
   6  chr6_52003774   Sample    C    T        0      0        2 
   6  chr6_52004845     AAsi    A    G      0.5      1        2 
   6  chr6_52004845     AKia    A    G        0      0        2 
   6  chr6_52004845     AOna    A    G        0      0        2 
   6  chr6_52004845     ASom    A    G        0      0        2 
   6  chr6_52004845     HCab    A    G        0      0        2 
   6  chr6_52004845     HPrz    A    G        0      0        2 
   6  chr6_52004845     ZBoe    A    G        0      0        2 
   6  chr6_52004845     ZGre    A    G        0      0        2 
   6  chr6_52004845     ZHar    A    G        0      0        2 
   6  chr6_52004845   Sample    A    G        0      0        2 
   6  chr6_52005949     AAsi    C    T        0      0        2 
   6  chr6_52005949     AKia    C    T        0      0        2 
   6  chr6_52005949     AOna    C    T        0      0        2 
   6  chr6_52005949     ASom    C    T        0      0        2 
   6  chr6_52005949     HCab    C    T        0      0        2 
   6  chr6_52005949     HPrz    C    T        0      0        2 
   6  chr6_52005949     ZBoe    C    T        1      2        2 
   6  chr6_52005949     ZGre    C    T        0      0        2 
   6  chr6_52005949     ZHar    C    T        0      0        2 
   6  chr6_52005949   Sample    C    T        0      0        2 
   6  chr6_52011673     AAsi    T    A        0      0        2 
   6  chr6_52011673     AKia    T    A        0      0        2 
   6  chr6_52011673     AOna    T    A        0      0        2 
   6  chr6_52011673     ASom    T    A        0      0        2 
   6  chr6_52011673     HCab    T    A        0      0        2 
   6  chr6_52011673     HPrz    T    A        0      0        2 
   6  chr6_52011673     ZBoe    T    A        0      0        2 
   6  chr6_52011673     ZGre    T    A        1      2        2 
   6  chr6_52011673     ZHar    T    A        0      0        2 
   6  chr6_52011673   Sample    T    A        0      0        2 
   6  chr6_52011793     AAsi    C    T        0      0        2 
   6  chr6_52011793     AKia    C    T        0      0        2 
   6  chr6_52011793     AOna    C    T        0      0        2 
   6  chr6_52011793     ASom    C    T        0      0        2 
   6  chr6_52011793     HCab    C    T      0.5      1        2 
   6  chr6_52011793     HPrz    C    T        0      0        2 
   6  chr6_52011793     ZBoe    C    T        0      0        2 
   6  chr6_52011793     ZGre    C    T        0      0        2 
   6  chr6_52011793     ZHar    C    T        0      0        2 
   6  chr6_52011793   Sample    C    T        0      0        2 
   6  chr6_52020841     AAsi    T    C        1      2        2 
   6  chr6_52020841     AKia    T    C        0      0        2 
   6  chr6_52020841     AOna    T    C        0      0        2 
   6  chr6_52020841     ASom    T    C        1      2        2 
   6  chr6_52020841     HCab    T    C        0      0        2 
   6  chr6_52020841     HPrz    T    C        0      0        2 
   6  chr6_52020841     ZBoe    T    C        0      0        2 
   6  chr6_52020841     ZGre    T    C        0      0        2 
   6  chr6_52020841     ZHar    T    C        0      0        2 
   6  chr6_52020841   Sample    T    C        0      0        2 
   6  chr6_52035439     AAsi    C    T        0      0        2 
   6  chr6_52035439     AKia    C    T        0      0        2 
   6  chr6_52035439     AOna    C    T        0      0        2 
   6  chr6_52035439     ASom    C    T        0      0        2 
   6  chr6_52035439     HCab    C    T      0.5      1        2 
   6  chr6_52035439     HPrz    C    T      0.5      1        2 
   6  chr6_52035439     ZBoe    C    T        0      0        2 
   6  chr6_52035439     ZGre    C    T        0      0        2 
   6  chr6_52035439     ZHar    C    T        0      0        2 
   6  chr6_52035439   Sample    C    T        0      0        2 
   6  chr6_52054687     AAsi    A    G        0      0        2 
   6  chr6_52054687     AKia    A    G        0      0        2 
   6  chr6_52054687     AOna    A    G        0      0        2 
   6  chr6_52054687     ASom    A    G      0.5      1        2 
   6  chr6_52054687     HCab    A    G        0      0        2 
   6  chr6_52054687     HPrz    A    G        0      0        2 
   6  chr6_52054687     ZBoe    A    G        0      0        2 
   6  chr6_52054687     ZGre    A    G        0      0        2 
   6  chr6_52054687     ZHar    A    G        0      0        2 
   6  chr6_52054687   Sample    A    G        0      0        2 
   6  chr6_52066246     AAsi    C    G        0      0        2 
   6  chr6_52066246     AKia    C    G        0      0        2 
   6  chr6_52066246     AOna    C    G        0      0        2 
   6  chr6_52066246     ASom    C    G        1      2        2 
   6  chr6_52066246     HCab    C    G        0      0        2 
   6  chr6_52066246     HPrz    C    G        0      0        2 
   6  chr6_52066246     ZBoe    C    G        0      0        2 
   6  chr6_52066246     ZGre    C    G        0      0        2 
   6  chr6_52066246     ZHar    C    G        0      0        2 
   6  chr6_52066246   Sample    C    G        0      0        2 
   6  chr6_52072894     AAsi    A    T        0      0        2 
   6  chr6_52072894     AKia    A    T        0      0        2 
   6  chr6_52072894     AOna    A    T        0      0        2 
   6  chr6_52072894     ASom    A    T        0      0        2 
   6  chr6_52072894     HCab    A    T        1      2        2 
   6  chr6_52072894     HPrz    A    T        1      2        2 
   6  chr6_52072894     ZBoe    A    T        0      0        2 
   6  chr6_52072894     ZGre    A    T        0      0        2 
   6  chr6_52072894     ZHar    A    T        0      0        2 
   6  chr6_52072894   Sample    A    T        1      2        2 
   6  chr6_52074524     AAsi    T    C        0      0        2 
   6  chr6_52074524     AKia    T    C        0      0        2 
   6  chr6_52074524     AOna    T    C        0      0        2 
   6  chr6_52074524     ASom    T    C        0      0        2 
   6  chr6_52074524     HCab    T    C        1      2        2 
   6  chr6_52074524     HPrz    T    C        0      0        2 
   6  chr6_52074524     ZBoe    T    C        0      0        2 
   6  chr6_52074524     ZGre    T    C        0      0        2 
   6  chr6_52074524     ZHar    T    C        0      0        2 
   6  chr6_52074524   Sample    T    C        1      2        2 
   6  chr6_52084652     AAsi    A    C        0      0        2 
   6  chr6_52084652     AKia    A    C        0      0        2 
   6  chr6_52084652     AOna    A    C        0      0        2 
   6  chr6_52084652     ASom    A    C        0      0        2 
   6  chr6_52084652     HCab    A    C        1      2        2 
   6  chr6_52084652     HPrz    A    C        1      2        2 
   6  chr6_52084652     ZBoe    A    C        0      0        2 
   6  chr6_52084652     ZGre    A    C        0      0        2 
   6  chr6_52084652     ZHar    A    C        0      0        2 
   6  chr6_52084652   Sample    A    C        1      2        2 
   6  chr6_52103965     AAsi    C    T        0      0        2 
   6  chr6_52103965     AKia    C    T        0      0        2 
   6  chr6_52103965     AOna    C    T        0      0        2 
   6  chr6_52103965     ASom    C    T        0      0        2 
   6  chr6_52103965     HCab    C    T        0      0        2 
   6  chr6_52103965     HPrz    C    T        0      0        2 
   6  chr6_52103965     ZBoe    C    T        0      0        2 
   6  chr6_52103965     ZGre    C    T        0      0        2 
   6  chr6_52103965     ZHar    C    T        1      2        2 
   6  chr6_52103965   Sample    C    T        0      0        2 
   6  chr6_52106580     AAsi    G    T        0      0        2 
   6  chr6_52106580     AKia    G    T        0      0        2 
   6  chr6_52106580     AOna    G    T      0.5      1        2 
   6  chr6_52106580     ASom    G    T        0      0        2 
   6  chr6_52106580     HCab    G    T        0      0        2 
   6  chr6_52106580     HPrz    G    T        0      0        2 
   6  chr6_52106580     ZBoe    G    T        0      0        2 
   6  chr6_52106580     ZGre    G    T        0      0        2 
   6  chr6_52106580     ZHar    G    T        0      0        2 
   6  chr6_52106580   Sample    G    T        0      0        2 
   6  chr6_52109036     AAsi    A    C        0      0        2 
   6  chr6_52109036     AKia    A    C        0      0        2 
   6  chr6_52109036     AOna    A    C        0      0        2 
   6  chr6_52109036     ASom    A    C        0      0        2 
   6  chr6_52109036     HCab    A    C        1      2        2 
   6  chr6_52109036     HPrz    A    C        1      2        2 
   6  chr6_52109036     ZBoe    A    C        0      0        2 
   6  chr6_52109036     ZGre    A    C        0      0        2 
   6  chr6_52109036     ZHar    A    C        0      0        2 
   6  chr6_52109036   Sample    A    C        1      2        2 
   6  chr6_52114896     AAsi    T    C        0      0        2 
   6  chr6_52114896     AKia    T    C        0      0        2 
   6  chr6_52114896     AOna    T    C        0      0        2 
   6  chr6_52114896     ASom    T    C        0      0        2 
   6  chr6_52114896     HCab    T    C        0      0        2 
   6  chr6_52114896     HPrz    T    C        0      0        2 
   6  chr6_52114896     ZBoe    T    C      0.5      1        2 
   6  chr6_52114896     ZGre    T    C        0      0        2 
   6  chr6_52114896     ZHar    T    C        0      0        2 
   6  chr6_52114896   Sample    T    C        0      0        2 
   6  chr6_52128688     AAsi    A    G        0      0        2 
   6  chr6_52128688     AKia    A    G        0      0        2 
   6  chr6_52128688     AOna    A    G        0      0        2 
   6  chr6_52128688     ASom    A    G        0      0        2 
   6  chr6_52128688     HCab    A    G        0      0        2 
   6  chr6_52128688     HPrz    A    G      0.5      1        2 
   6  chr6_52128688     ZBoe    A    G        0      0        2 
   6  chr6_52128688     ZGre    A    G        0      0        2 
   6  chr6_52128688     ZHar    A    G        0      0        2 
   6  chr6_52128688   Sample    A    G        0      0        2 
   6  chr6_52130844     AAsi    A    C      0.5      1        2 
   6  chr6_52130844     AKia    A    C        0      0        2 
   6  chr6_52130844     AOna    A    C        0      0        2 
   6  chr6_52130844     ASom    A    C        0      0        2 
   6  chr6_52130844     HCab    A    C        0      0        2 
   6  chr6_52130844     HPrz    A    C        0      0        2 
   6  chr6_52130844     ZBoe    A    C        0      0        2 
   6  chr6_52130844     ZGre    A    C        0      0        2 
   6  chr6_52130844     ZHar    A    C        0      0        2 
   6  chr6_52130844   Sample    A    C        0      0        2 
   6  chr6_52139298     AAsi    A    G        0      0        2 
   6  chr6_52139298     AKia    A    G        0      0        2 
   6  chr6_52139298     AOna    A    G      0.5      1        2 
   6  chr6_52139298     ASom    A    G        0      0        2 
   6  chr6_52139298     HCab    A    G        0      0        2 
   6  chr6_52139298     HPrz    A    G        0      0        2 
   6  chr6_52139298     ZBoe    A    G        0      0        2 
   6  chr6_52139298     ZGre    A    G        0      0        2 
   6  chr6_52139298     ZHar    A    G        0      0        2 
   6  chr6_52139298   Sample    A    G        0      0        2 
   6  chr6_52141058     AAsi    T    C        0      0        2 
   6  chr6_52141058     AKia    T    C        1      2        2 
   6  chr6_52141058     AOna    T    C        1      2        2 
   6  chr6_52141058     ASom    T    C        0      0        2 
   6  chr6_52141058     HCab    T    C        0      0        2 
   6  chr6_52141058     HPrz    T    C        0      0        2 
   6  chr6_52141058     ZBoe    T    C        0      0        2 
   6  chr6_52141058     ZGre    T    C        0      0        2 
   6  chr6_52141058     ZHar    T    C        0      0        2 
   6  chr6_52141058   Sample    T    C        0      0        2 
   6  chr6_52144082     AAsi    A    G        0      0        2 
   6  chr6_52144082     AKia    A    G        0      0        2 
   6  chr6_52144082     AOna    A    G        0      0        2 
   6  chr6_52144082     ASom    A    G        0      0        2 
   6  chr6_52144082     HCab    A    G        1      2        2 
   6  chr6_52144082     HPrz    A    G        1      2        2 
   6  chr6_52144082     ZBoe    A    G        0      0        2 
   6  chr6_52144082     ZGre    A    G        0      0        2 
   6  chr6_52144082     ZHar    A    G        0      0        2 
   6  chr6_52144082   Sample    A    G        1      2        2 
   6  chr6_52150519     AAsi    T    C        0      0        2 
   6  chr6_52150519     AKia    T    C        0      0        2 
   6  chr6_52150519     AOna    T    C        0      0        2 
   6  chr6_52150519     ASom    T    C        0      0        2 
   6  chr6_52150519     HCab    T    C        0      0        2 
   6  chr6_52150519     HPrz    T    C      0.5      1        2 
   6  chr6_52150519     ZBoe    T    C        0      0        2 
   6  chr6_52150519     ZGre    T    C        0      0        2 
   6  chr6_52150519     ZHar    T    C        0      0        2 
   6  chr6_52150519   Sample    T    C        0      0        2 
   6  chr6_52156535     AAsi    A    G        0      0        2 
   6  chr6_52156535     AKia    A    G      0.5      1        2 
   6  chr6_52156535     AOna    A    G        0      0        2 
   6  chr6_52156535     ASom    A    G        0      0        2 
   6  chr6_52156535     HCab    A    G        0      0        2 
   6  chr6_52156535     HPrz    A    G        0      0        2 
   6  chr6_52156535     ZBoe    A    G        1      2        2 
   6  chr6_52156535     ZGre    A    G        0      0        2 
   6  chr6_52156535     ZHar    A    G        0      0        2 
   6  chr6_52156535   Sample    A    G        0      0        2 
   6  chr6_52163011     AAsi    A    G        0      0        2 
   6  chr6_52163011     AKia    A    G        0      0        2 
   6  chr6_52163011     AOna    A    G      0.5      1        2 
   6  chr6_52163011     ASom    A    G        0      0        2 
   6  chr6_52163011     HCab    A    G        0      0        2 
   6  chr6_52163011     HPrz    A    G        0      0        2 
   6  chr6_52163011     ZBoe    A    G        0      0        2 
   6  chr6_52163011     ZGre    A    G        0      0        2 
   6  chr6_52163011     ZHar    A    G        0      0        2 
   6  chr6_52163011   Sample    A    G        0      0        2 
   6  chr6_52179335     AAsi    C    T        0      0        2 
   6  chr6_52179335     AKia    C    T        0      0        2 
   6  chr6_52179335     AOna    C    T        0      0        2 
   6  chr6_52179335     ASom    C    T      0.5      1        2 
   6  chr6_52179335     HCab    C    T        0      0        2 
   6  chr6_52179335     HPrz    C    T        0      0        2 
   6  chr6_52179335     ZBoe    C    T        0      0        2 
   6  chr6_52179335     ZGre    C    T        0      0        2 
   6  chr6_52179335     ZHar    C    T        0      0        2 
   6  chr6_52179335   Sample    C    T        0      0        2 
   6  chr6_52193993     AAsi    C    G        1      2        2 
   6  chr6_52193993     AKia    C    G        0      0        2 
   6  chr6_52193993     AOna    C    G        0      0        2 
   6  chr6_52193993     ASom    C    G      0.5      1        2 
   6  chr6_52193993     HCab    C    G        0      0        2 
   6  chr6_52193993     HPrz    C    G        0      0        2 
   6  chr6_52193993     ZBoe    C    G        0      0        2 
   6  chr6_52193993     ZGre    C    G        0      0        2 
   6  chr6_52193993     ZHar    C    G        0      0        2 
   6  chr6_52193993   Sample    C    G        0      0        2 
   6  chr6_52197879     AAsi    A    C        0      0        2 
   6  chr6_52197879     AKia    A    C        0      0        2 
   6  chr6_52197879     AOna    A    C        0      0        2 
   6  chr6_52197879     ASom    A    C        0      0        2 
   6  chr6_52197879     HCab    A    C        1      2        2 
   6  chr6_52197879     HPrz    A    C        1      2        2 
   6  chr6_52197879     ZBoe    A    C        0      0        2 
   6  chr6_52197879     ZGre    A    C        0      0        2 
   6  chr6_52197879     ZHar    A    C        0      0        2 
   6  chr6_52197879   Sample    A    C        1      2        2 
   6  chr6_52210497     AAsi    T    C        0      0        2 
   6  chr6_52210497     AKia    T    C        0      0        2 
   6  chr6_52210497     AOna    T    C      0.5      1        2 
   6  chr6_52210497     ASom    T    C        0      0        2 
   6  chr6_52210497     HCab    T    C        0      0        2 
   6  chr6_52210497     HPrz    T    C        0      0        2 
   6  chr6_52210497     ZBoe    T    C        0      0        2 
   6  chr6_52210497     ZGre    T    C        0      0        2 
   6  chr6_52210497     ZHar    T    C        0      0        2 
   6  chr6_52210497   Sample    T    C        0      0        2 
   6  chr6_52211955     AAsi    C    T        0      0        2 
   6  chr6_52211955     AKia    C    T        0      0        2 
   6  chr6_52211955     AOna    C    T      0.5      1        2 
   6  chr6_52211955     ASom    C    T        0      0        2 
   6  chr6_52211955     HCab    C    T        0      0        2 
   6  chr6_52211955     HPrz    C    T        0      0        2 
   6  chr6_52211955     ZBoe    C    T        0      0        2 
   6  chr6_52211955     ZGre    C    T        0      0        2 
   6  chr6_52211955     ZHar    C    T        0      0        2 
   6  chr6_52211955   Sample    C    T        0      0        2 
   6  chr6_52216746     AAsi    T    C        0      0        2 
   6  chr6_52216746     AKia    T    C        0      0        2 
   6  chr6_52216746     AOna    T    C        0      0        2 
   6  chr6_52216746     ASom    T    C        0      0        2 
   6  chr6_52216746     HCab    T    C        1      2        2 
   6  chr6_52216746     HPrz    T    C      0.5      1        2 
   6  chr6_52216746     ZBoe    T    C        0      0        2 
   6  chr6_52216746     ZGre    T    C        0      0        2 
   6  chr6_52216746     ZHar    T    C        0      0        2 
   6  chr6_52216746   Sample    T    C        1      2        2 
   6  chr6_52227494     AAsi    A    G        1      2        2 
   6  chr6_52227494     AKia    A    G        0      0        2 
   6  chr6_52227494     AOna    A    G      0.5      1        2 
   6  chr6_52227494     ASom    A    G        1      2        2 
   6  chr6_52227494     HCab    A    G        0      0        2 
   6  chr6_52227494     HPrz    A    G        0      0        2 
   6  chr6_52227494     ZBoe    A    G        0      0        2 
   6  chr6_52227494     ZGre    A    G        0      0        2 
   6  chr6_52227494     ZHar    A    G        0      0        2 
   6  chr6_52227494   Sample    A    G        0      0        2 
   6  chr6_52238641     AAsi    A    G        0      0        2 
   6  chr6_52238641     AKia    A    G        0      0        2 
   6  chr6_52238641     AOna    A    G        0      0        2 
   6  chr6_52238641     ASom    A    G        0      0        2 
   6  chr6_52238641     HCab    A    G        1      2        2 
   6  chr6_52238641     HPrz    A    G        1      2        2 
   6  chr6_52238641     ZBoe    A    G        0      0        2 
   6  chr6_52238641     ZGre    A    G        0      0        2 
   6  chr6_52238641     ZHar    A    G        0      0        2 
   6  chr6_52238641   Sample    A    G        1      2        2 
   6  chr6_52242660     AAsi    G    A        0      0        2 
   6  chr6_52242660     AKia    G    A        0      0        2 
   6  chr6_52242660     AOna    G    A      0.5      1        2 
   6  chr6_52242660     ASom    G    A        0      0        2 
   6  chr6_52242660     HCab    G    A        0      0        2 
   6  chr6_52242660     HPrz    G    A        0      0        2 
   6  chr6_52242660     ZBoe    G    A        0      0        2 
   6  chr6_52242660     ZGre    G    A        0      0        2 
   6  chr6_52242660     ZHar    G    A        0      0        2 
   6  chr6_52242660   Sample    G    A        0      0        2 
   6  chr6_52244123     AAsi    C    T        1      2        2 
   6  chr6_52244123     AKia    C    T        0      0        2 
   6  chr6_52244123     AOna    C    T        1      2        2 
   6  chr6_52244123     ASom    C    T        1      2        2 
   6  chr6_52244123     HCab    C    T        0      0        2 
   6  chr6_52244123     HPrz    C    T        0      0        2 
   6  chr6_52244123     ZBoe    C    T        0      0        2 
   6  chr6_52244123     ZGre    C    T        0      0        2 
   6  chr6_52244123     ZHar    C    T        0      0        2 
   6  chr6_52244123   Sample    C    T        0      0        2 
   6  chr6_52252471     AAsi    A    G        0      0        2 
   6  chr6_52252471     AKia    A    G        0      0        2 
   6  chr6_52252471     AOna    A    G        0      0        2 
   6  chr6_52252471     ASom    A    G        0      0        2 
   6  chr6_52252471     HCab    A    G        1      2        2 
   6  chr6_52252471     HPrz    A    G        1      2        2 
   6  chr6_52252471     ZBoe    A    G        0      0        2 
   6  chr6_52252471     ZGre    A    G        0      0        2 
   6  chr6_52252471     ZHar    A    G        0      0        2 
   6  chr6_52252471   Sample    A    G        1      2        2 
   6  chr6_52265516     AAsi    A    G        0      0        2 
   6  chr6_52265516     AKia    A    G        0      0        2 
   6  chr6_52265516     AOna    A    G        0      0        2 
   6  chr6_52265516     ASom    A    G        0      0        2 
   6  chr6_52265516     HCab    A    G        0      0        2 
   6  chr6_52265516     HPrz    A    G        0      0        2 
   6  chr6_52265516     ZBoe    A    G        1      2        2 
   6  chr6_52265516     ZGre    A    G        0      0        2 
   6  chr6_52265516     ZHar    A    G        0      0        2 
   6  chr6_52265516   Sample    A    G        0      0        2 
   6  chr6_52270533     AAsi    T    C        0      0        2 
   6  chr6_52270533     AKia    T    C        0      0        2 
   6  chr6_52270533     AOna    T    C        0      0        2 
   6  chr6_52270533     ASom    T    C      0.5      1        2 
   6  chr6_52270533     HCab    T    C        0      0        2 
   6  chr6_52270533     HPrz    T    C        0      0        2 
   6  chr6_52270533     ZBoe    T    C        0      0        2 
   6  chr6_52270533     ZGre    T    C        0      0        2 
   6  chr6_52270533     ZHar    T    C        0      0        2 
   6  chr6_52270533   Sample    T    C        0      0        2 
   6  chr6_52278254     AAsi    G    A        0      0        2 
   6  chr6_52278254     AKia    G    A        0      0        2 
   6  chr6_52278254     AOna    G    A        0      0        2 
   6  chr6_52278254     ASom    G    A        0      0        2 
   6  chr6_52278254     HCab    G    A        1      2        2 
   6  chr6_52278254     HPrz    G    A        1      2        2 
   6  chr6_52278254     ZBoe    G    A        0      0        2 
   6  chr6_52278254     ZGre    G    A        0      0        2 
   6  chr6_52278254     ZHar    G    A        0      0        2 
   6  chr6_52278254   Sample    G    A        1      2        2 
   6  chr6_52284005     AAsi    C    T        0      0        2 
   6  chr6_52284005     AKia    C    T        0      0        2 
   6  chr6_52284005     AOna    C    T        0      0        2 
   6  chr6_52284005     ASom    C    T        0      0        2 
   6  chr6_52284005     HCab    C    T        1      2        2 
   6  chr6_52284005     HPrz    C    T        1      2        2 
   6  chr6_52284005     ZBoe    C    T        0      0        2 
   6  chr6_52284005     ZGre    C    T        0      0        2 
   6  chr6_52284005     ZHar    C    T        0      0        2 
   6  chr6_52284005   Sample    C    T        1      2        2 
   6  chr6_52287812     AAsi    T    A        0      0        2 
   6  chr6_52287812     AKia    T    A        0      0        2 
   6  chr6_52287812     AOna    T    A        0      0        2 
   6  chr6_52287812     ASom    T    A        0      0        2 
   6  chr6_52287812     HCab    T    A        1      2        2 
   6  chr6_52287812     HPrz    T    A        1      2        2 
   6  chr6_52287812     ZBoe    T    A        0      0        2 
   6  chr6_52287812     ZGre    T    A        0      0        2 
   6  chr6_52287812     ZHar    T    A        0      0        2 
   6  chr6_52287812   Sample    T    A        1      2        2 
   6  chr6_52289954     AAsi    C    A        0      0        2 
   6  chr6_52289954     AKia    C    A        0      0        2 
   6  chr6_52289954     AOna    C    A      0.5      1        2 
   6  chr6_52289954     ASom    C    A        0      0        2 
   6  chr6_52289954     HCab    C    A        0      0        2 
   6  chr6_52289954     HPrz    C    A        0      0        2 
   6  chr6_52289954     ZBoe    C    A        0      0        2 
   6  chr6_52289954     ZGre    C    A        0      0        2 
   6  chr6_52289954     ZHar    C    A        0      0        2 
   6  chr6_52289954   Sample    C    A        0      0        2 
   6  chr6_52292109     AAsi    T    C        0      0        2 
   6  chr6_52292109     AKia    T    C        0      0        2 
   6  chr6_52292109     AOna    T    C        0      0        2 
   6  chr6_52292109     ASom    T    C        0      0        2 
   6  chr6_52292109     HCab    T    C        0      0        2 
   6  chr6_52292109     HPrz    T    C        0      0        2 
   6  chr6_52292109     ZBoe    T    C        1      2        2 
   6  chr6_52292109     ZGre    T    C        0      0        2 
   6  chr6_52292109     ZHar    T    C        1      2        2 
   6  chr6_52292109   Sample    T    C        0      0        2 
   6  chr6_52292385     AAsi    A    G        0      0        2 
   6  chr6_52292385     AKia    A    G        0      0        2 
   6  chr6_52292385     AOna    A    G        0      0        2 
   6  chr6_52292385     ASom    A    G        0      0        2 
   6  chr6_52292385     HCab    A    G        0      0        2 
   6  chr6_52292385     HPrz    A    G        0      0        2 
   6  chr6_52292385     ZBoe    A    G      0.5      1        2 
   6  chr6_52292385     ZGre    A    G        0      0        2 
   6  chr6_52292385     ZHar    A    G        0      0        2 
   6  chr6_52292385   Sample    A    G        0      0        2 
   6  chr6_52294091     AAsi    T    G        1      2        2 
   6  chr6_52294091     AKia    T    G        0      0        2 
   6  chr6_52294091     AOna    T    G        0      0        2 
   6  chr6_52294091     ASom    T    G        1      2        2 
   6  chr6_52294091     HCab    T    G        0      0        2 
   6  chr6_52294091     HPrz    T    G        0      0        2 
   6  chr6_52294091     ZBoe    T    G        0      0        2 
   6  chr6_52294091     ZGre    T    G        0      0        2 
   6  chr6_52294091     ZHar    T    G        0      0        2 
   6  chr6_52294091   Sample    T    G        0      0        2 
   6  chr6_52300997     AAsi    A    G        0      0        2 
   6  chr6_52300997     AKia    A    G        0      0        2 
   6  chr6_52300997     AOna    A    G      0.5      1        2 
   6  chr6_52300997     ASom    A    G        0      0        2 
   6  chr6_52300997     HCab    A    G        0      0        2 
   6  chr6_52300997     HPrz    A    G        0      0        2 
   6  chr6_52300997     ZBoe    A    G        0      0        2 
   6  chr6_52300997     ZGre    A    G        0      0        2 
   6  chr6_52300997     ZHar    A    G        0      0        2 
   6  chr6_52300997   Sample    A    G        0      0        2 
   6  chr6_52302029     AAsi    A    T        0      0        2 
   6  chr6_52302029     AKia    A    T        0      0        2 
   6  chr6_52302029     AOna    A    T        0      0        2 
   6  chr6_52302029     ASom    A    T        0      0        2 
   6  chr6_52302029     HCab    A    T        0      0        2 
   6  chr6_52302029     HPrz    A    T        0      0        2 
   6  chr6_52302029     ZBoe    A    T      0.5      1        2 
   6  chr6_52302029     ZGre    A    T        0      0        2 
   6  chr6_52302029     ZHar    A    T        0      0        2 
   6  chr6_52302029   Sample    A    T        0      0        2 
   6  chr6_52313049     AAsi    G    C        0      0        2 
   6  chr6_52313049     AKia    G    C        0      0        2 
   6  chr6_52313049     AOna    G    C      0.5      1        2 
   6  chr6_52313049     ASom    G    C        0      0        2 
   6  chr6_52313049     HCab    G    C        0      0        2 
   6  chr6_52313049     HPrz    G    C        0      0        2 
   6  chr6_52313049     ZBoe    G    C        0      0        2 
   6  chr6_52313049     ZGre    G    C        0      0        2 
   6  chr6_52313049     ZHar    G    C        0      0        2 
   6  chr6_52313049   Sample    G    C        0      0        2 
   6  chr6_52315559     AAsi    T    C        0      0        2 
   6  chr6_52315559     AKia    T    C        0      0        2 
   6  chr6_52315559     AOna    T    C        0      0        2 
   6  chr6_52315559     ASom    T    C        0      0        2 
   6  chr6_52315559     HCab    T    C        1      2        2 
   6  chr6_52315559     HPrz    T    C        1      2        2 
   6  chr6_52315559     ZBoe    T    C        0      0        2 
   6  chr6_52315559     ZGre    T    C        0      0        2 
   6  chr6_52315559     ZHar    T    C        0      0        2 
   6  chr6_52315559   Sample    T    C        1      2        2 
   6  chr6_52323717     AAsi    T    C        0      0        2 
   6  chr6_52323717     AKia    T    C        0      0        2 
   6  chr6_52323717     AOna    T    C        0      0        2 
   6  chr6_52323717     ASom    T    C        1      2        2 
   6  chr6_52323717     HCab    T    C        0      0        2 
   6  chr6_52323717     HPrz    T    C        0      0        2 
   6  chr6_52323717     ZBoe    T    C        0      0        2 
   6  chr6_52323717     ZGre    T    C        0      0        2 
   6  chr6_52323717     ZHar    T    C        0      0        2 
   6  chr6_52323717   Sample    T    C        0      0        2 
   6  chr6_52324588     AAsi    T    G        0      0        2 
   6  chr6_52324588     AKia    T    G        0      0        2 
   6  chr6_52324588     AOna    T    G        0      0        2 
   6  chr6_52324588     ASom    T    G        0      0        2 
   6  chr6_52324588     HCab    T    G        0      0        2 
   6  chr6_52324588     HPrz    T    G        0      0        2 
   6  chr6_52324588     ZBoe    T    G      0.5      1        2 
   6  chr6_52324588     ZGre    T    G        0      0        2 
   6  chr6_52324588     ZHar    T    G        0      0        2 
   6  chr6_52324588   Sample    T    G        0      0        2 
   6  chr6_52327104     AAsi    C    T        0      0        2 
   6  chr6_52327104     AKia    C    T        0      0        2 
   6  chr6_52327104     AOna    C    T        0      0        2 
   6  chr6_52327104     ASom    C    T        0      0        2 
   6  chr6_52327104     HCab    C    T        1      2        2 
   6  chr6_52327104     HPrz    C    T        1      2        2 
   6  chr6_52327104     ZBoe    C    T        0      0        2 
   6  chr6_52327104     ZGre    C    T        0      0        2 
   6  chr6_52327104     ZHar    C    T        0      0        2 
   6  chr6_52327104   Sample    C    T        1      2        2 
   6  chr6_52345992     AAsi    A    G        0      0        2 
   6  chr6_52345992     AKia    A    G        0      0        2 
   6  chr6_52345992     AOna    A    G        0      0        2 
   6  chr6_52345992     ASom    A    G        0      0        2 
   6  chr6_52345992     HCab    A    G        1      2        2 
   6  chr6_52345992     HPrz    A    G        1      2        2 
   6  chr6_52345992     ZBoe    A    G        0      0        2 
   6  chr6_52345992     ZGre    A    G        0      0        2 
   6  chr6_52345992     ZHar    A    G        0      0        2 
   6  chr6_52345992   Sample    A    G        1      2        2 
   6  chr6_52347713     AAsi    G    T        0      0        2 
   6  chr6_52347713     AKia    G    T        1      2        2 
   6  chr6_52347713     AOna    G    T        1      2        2 
   6  chr6_52347713     ASom    G    T        0      0        2 
   6  chr6_52347713     HCab    G    T        0      0        2 
   6  chr6_52347713     HPrz    G    T        0      0        2 
   6  chr6_52347713     ZBoe    G    T        0      0        2 
   6  chr6_52347713     ZGre    G    T        0      0        2 
   6  chr6_52347713     ZHar    G    T        0      0        2 
   6  chr6_52347713   Sample    G    T        0      0        2 
   6  chr6_52348099     AAsi    C    T        0      0        2 
   6  chr6_52348099     AKia    C    T        0      0        2 
   6  chr6_52348099     AOna    C    T        0      0        2 
   6  chr6_52348099     ASom    C    T        0      0        2 
   6  chr6_52348099     HCab    C    T        1      2        2 
   6  chr6_52348099     HPrz    C    T        1      2        2 
   6  chr6_52348099     ZBoe    C    T        0      0        2 
   6  chr6_52348099     ZGre    C    T        0      0        2 
   6  chr6_52348099     ZHar    C    T        0      0        2 
   6  chr6_52348099   Sample    C    T        1      2        2 
   6  chr6_52348721     AAsi    T    A        0      0        2 
   6  chr6_52348721     AKia    T    A        0      0        2 
   6  chr6_52348721     AOna    T    A        0      0        2 
   6  chr6_52348721     ASom    T    A        0      0        2 
   6  chr6_52348721     HCab    T    A      0.5      1        2 
   6  chr6_52348721     HPrz    T    A        0      0        2 
   6  chr6_52348721     ZBoe    T    A        0      0        2 
   6  chr6_52348721     ZGre    T    A        0      0        2 
   6  chr6_52348721     ZHar    T    A        0      0        2 
   6  chr6_52348721   Sample    T    A        0      0        2 
   6  chr6_52349282     AAsi    T    C        0      0        2 
   6  chr6_52349282     AKia    T    C        1      2        2 
   6  chr6_52349282     AOna    T    C        0      0        2 
   6  chr6_52349282     ASom    T    C        0      0        2 
   6  chr6_52349282     HCab    T    C        0      0        2 
   6  chr6_52349282     HPrz    T    C        0      0        2 
   6  chr6_52349282     ZBoe    T    C        0      0        2 
   6  chr6_52349282     ZGre    T    C        0      0        2 
   6  chr6_52349282     ZHar    T    C        0      0        2 
   6  chr6_52349282   Sample    T    C        0      0        2 
   6  chr6_52357008     AAsi    A    T        0      0        2 
   6  chr6_52357008     AKia    A    T        1      2        2 
   6  chr6_52357008     AOna    A    T      0.5      1        2 
   6  chr6_52357008     ASom    A    T        0      0        2 
   6  chr6_52357008     HCab    A    T        0      0        2 
   6  chr6_52357008     HPrz    A    T        0      0        2 
   6  chr6_52357008     ZBoe    A    T        0      0        2 
   6  chr6_52357008     ZGre    A    T        0      0        2 
   6  chr6_52357008     ZHar    A    T        0      0        2 
   6  chr6_52357008   Sample    A    T        0      0        2 
   6  chr6_52357941     AAsi    C    G        0      0        2 
   6  chr6_52357941     AKia    C    G        0      0        2 
   6  chr6_52357941     AOna    C    G        0      0        2 
   6  chr6_52357941     ASom    C    G        0      0        2 
   6  chr6_52357941     HCab    C    G        0      0        2 
   6  chr6_52357941     HPrz    C    G        0      0        2 
   6  chr6_52357941     ZBoe    C    G        0      0        2 
   6  chr6_52357941     ZGre    C    G        1      2        2 
   6  chr6_52357941     ZHar    C    G        0      0        2 
   6  chr6_52357941   Sample    C    G        0      0        2 
   6  chr6_52365074     AAsi    A    C        0      0        2 
   6  chr6_52365074     AKia    A    C        0      0        2 
   6  chr6_52365074     AOna    A    C        0      0        2 
   6  chr6_52365074     ASom    A    C        0      0        2 
   6  chr6_52365074     HCab    A    C        1      2        2 
   6  chr6_52365074     HPrz    A    C        1      2        2 
   6  chr6_52365074     ZBoe    A    C        0      0        2 
   6  chr6_52365074     ZGre    A    C        0      0        2 
   6  chr6_52365074     ZHar    A    C        0      0        2 
   6  chr6_52365074   Sample    A    C        1      2        2 
   6  chr6_52372065     AAsi    A    G        0      0        2 
   6  chr6_52372065     AKia    A    G        0      0        2 
   6  chr6_52372065     AOna    A    G        0      0        2 
   6  chr6_52372065     ASom    A    G        0      0        2 
   6  chr6_52372065     HCab    A    G        1      2        2 
   6  chr6_52372065     HPrz    A    G        1      2        2 
   6  chr6_52372065     ZBoe    A    G        0      0        2 
   6  chr6_52372065     ZGre    A    G        0      0        2 
   6  chr6_52372065     ZHar    A    G        0      0        2 
   6  chr6_52372065   Sample    A    G        1      2        2 
   6  chr6_52390542     AAsi    T    C        0      0        2 
   6  chr6_52390542     AKia    T    C        0      0        2 
   6  chr6_52390542     AOna    T    C        0      0        2 
   6  chr6_52390542     ASom    T    C        0      0        2 
   6  chr6_52390542     HCab    T    C        1      2        2 
   6  chr6_52390542     HPrz    T    C        1      2        2 
   6  chr6_52390542     ZBoe    T    C        0      0        2 
   6  chr6_52390542     ZGre    T    C        0      0        2 
   6  chr6_52390542     ZHar    T    C        0      0        2 
   6  chr6_52390542   Sample    T    C        1      2        2 
   6  chr6_52392727     AAsi    G    A        0      0        2 
   6  chr6_52392727     AKia    G    A      0.5      1        2 
   6  chr6_52392727     AOna    G    A        0      0        2 
   6  chr6_52392727     ASom    G    A        0      0        2 
   6  chr6_52392727     HCab    G    A        0      0        2 
   6  chr6_52392727     HPrz    G    A        0      0        2 
   6  chr6_52392727     ZBoe    G    A        0      0        2 
   6  chr6_52392727     ZGre    G    A        0      0        2 
   6  chr6_52392727     ZHar    G    A        0      0        2 
   6  chr6_52392727   Sample    G    A        0      0        2 
   6  chr6_52402939     AAsi    C    T        1      2        2 
   6  chr6_52402939     AKia    C    T        1      2        2 
   6  chr6_52402939     AOna    C    T        1      2        2 
   6  chr6_52402939     ASom    C    T        1      2        2 
   6  chr6_52402939     HCab    C    T        0      0        2 
   6  chr6_52402939     HPrz    C    T        0      0        2 
   6  chr6_52402939     ZBoe    C    T        0      0        2 
   6  chr6_52402939     ZGre    C    T        0      0        2 
   6  chr6_52402939     ZHar    C    T        0      0        2 
   6  chr6_52402939   Sample    C    T        0      0        2 
   6  chr6_52413734     AAsi    C    T        0      0        2 
   6  chr6_52413734     AKia    C    T        0      0        2 
   6  chr6_52413734     AOna    C    T        0      0        2 
   6  chr6_52413734     ASom    C    T        0      0        2 
   6  chr6_52413734     HCab    C    T        1      2        2 
   6  chr6_52413734     HPrz    C    T        1      2        2 
   6  chr6_52413734     ZBoe    C    T        0      0        2 
   6  chr6_52413734     ZGre    C    T        0      0        2 
   6  chr6_52413734     ZHar    C    T        0      0        2 
   6  chr6_52413734   Sample    C    T        1      2        2 
   6  chr6_52414322     AAsi    T    C        0      0        2 
   6  chr6_52414322     AKia    T    C      0.5      1        2 
   6  chr6_52414322     AOna    T    C        1      2        2 
   6  chr6_52414322     ASom    T    C        0      0        2 
   6  chr6_52414322     HCab    T    C        0      0        2 
   6  chr6_52414322     HPrz    T    C        0      0        2 
   6  chr6_52414322     ZBoe    T    C        0      0        2 
   6  chr6_52414322     ZGre    T    C        0      0        2 
   6  chr6_52414322     ZHar    T    C        0      0        2 
   6  chr6_52414322   Sample    T    C        0      0        2 
   6  chr6_52414599     AAsi    C    T        0      0        2 
   6  chr6_52414599     AKia    C    T        0      0        2 
   6  chr6_52414599     AOna    C    T        0      0        2 
   6  chr6_52414599     ASom    C    T        0      0        2 
   6  chr6_52414599     HCab    C    T        0      0        2 
   6  chr6_52414599     HPrz    C    T        0      0        2 
   6  chr6_52414599     ZBoe    C    T      0.5      1        2 
   6  chr6_52414599     ZGre    C    T        0      0        2 
   6  chr6_52414599     ZHar    C    T        0      0        2 
   6  chr6_52414599   Sample    C    T        0      0        2 
   6  chr6_52416001     AAsi    T    C        0      0        2 
   6  chr6_52416001     AKia    T    C        0      0        2 
   6  chr6_52416001     AOna    T    C        0      0        2 
   6  chr6_52416001     ASom    T    C        0      0        2 
   6  chr6_52416001     HCab    T    C        0      0        2 
   6  chr6_52416001     HPrz    T    C        0      0        2 
   6  chr6_52416001     ZBoe    T    C        0      0        2 
   6  chr6_52416001     ZGre    T    C      0.5      1        2 
   6  chr6_52416001     ZHar    T    C        0      0        2 
   6  chr6_52416001   Sample    T    C        0      0        2 
   6  chr6_52416066     AAsi    A    G        0      0        2 
   6  chr6_52416066     AKia    A    G        0      0        2 
   6  chr6_52416066     AOna    A    G        0      0        2 
   6  chr6_52416066     ASom    A    G        0      0        2 
   6  chr6_52416066     HCab    A    G        1      2        2 
   6  chr6_52416066     HPrz    A    G        1      2        2 
   6  chr6_52416066     ZBoe    A    G        0      0        2 
   6  chr6_52416066     ZGre    A    G        0      0        2 
   6  chr6_52416066     ZHar    A    G        0      0        2 
   6  chr6_52416066   Sample    A    G        1      2        2 
   6  chr6_52418387     AAsi    T    C        0      0        2 
   6  chr6_52418387     AKia    T    C        1      2        2 
   6  chr6_52418387     AOna    T    C        1      2        2 
   6  chr6_52418387     ASom    T    C        0      0        2 
   6  chr6_52418387     HCab    T    C        0      0        2 
   6  chr6_52418387     HPrz    T    C        0      0        2 
   6  chr6_52418387     ZBoe    T    C        0      0        2 
   6  chr6_52418387     ZGre    T    C        0      0        2 
   6  chr6_52418387     ZHar    T    C        0      0        2 
   6  chr6_52418387   Sample    T    C        0      0        2 
   6  chr6_52419337     AAsi    G    A        0      0        2 
   6  chr6_52419337     AKia    G    A        0      0        2 
   6  chr6_52419337     AOna    G    A        0      0        2 
   6  chr6_52419337     ASom    G    A        0      0        2 
   6  chr6_52419337     HCab    G    A        1      2        2 
   6  chr6_52419337     HPrz    G    A        1      2        2 
   6  chr6_52419337     ZBoe    G    A        0      0        2 
   6  chr6_52419337     ZGre    G    A        0      0        2 
   6  chr6_52419337     ZHar    G    A        0      0        2 
   6  chr6_52419337   Sample    G    A        1      2        2 
   6  chr6_52420161     AAsi    A    G      0.5      1        2 
   6  chr6_52420161     AKia    A    G        0      0        2 
   6  chr6_52420161     AOna    A    G        0      0        2 
   6  chr6_52420161     ASom    A    G        0      0        2 
   6  chr6_52420161     HCab    A    G        0      0        2 
   6  chr6_52420161     HPrz    A    G        0      0        2 
   6  chr6_52420161     ZBoe    A    G        0      0        2 
   6  chr6_52420161     ZGre    A    G        0      0        2 
   6  chr6_52420161     ZHar    A    G        0      0        2 
   6  chr6_52420161   Sample    A    G        0      0        2 
   6  chr6_52421188     AAsi    T    C        0      0        2 
   6  chr6_52421188     AKia    T    C        0      0        2 
   6  chr6_52421188     AOna    T    C        0      0        2 
   6  chr6_52421188     ASom    T    C        0      0        2 
   6  chr6_52421188     HCab    T    C        0      0        2 
   6  chr6_52421188     HPrz    T    C        0      0        2 
   6  chr6_52421188     ZBoe    T    C        1      2        2 
   6  chr6_52421188     ZGre    T    C        0      0        2 
   6  chr6_52421188     ZHar    T    C        0      0        2 
   6  chr6_52421188   Sample    T    C        0      0        2 
   6  chr6_52428915     AAsi    A    G        1      2        2 
   6  chr6_52428915     AKia    A    G        0      0        2 
   6  chr6_52428915     AOna    A    G        0      0        2 
   6  chr6_52428915     ASom    A    G        0      0        2 
   6  chr6_52428915     HCab    A    G        0      0        2 
   6  chr6_52428915     HPrz    A    G        0      0        2 
   6  chr6_52428915     ZBoe    A    G        0      0        2 
   6  chr6_52428915     ZGre    A    G        0      0        2 
   6  chr6_52428915     ZHar    A    G        0      0        2 
   6  chr6_52428915   Sample    A    G        0      0        2 
   6  chr6_52431383     AAsi    C    A        0      0        2 
   6  chr6_52431383     AKia    C    A        0      0        2 
   6  chr6_52431383     AOna    C    A        0      0        2 
   6  chr6_52431383     ASom    C    A        0      0        2 
   6  chr6_52431383     HCab    C    A        0      0        2 
   6  chr6_52431383     HPrz    C    A        0      0        2 
   6  chr6_52431383     ZBoe    C    A        0      0        2 
   6  chr6_52431383     ZGre    C    A      0.5      1        2 
   6  chr6_52431383     ZHar    C    A        0      0        2 
   6  chr6_52431383   Sample    C    A        0      0        2 
   6  chr6_52436707     AAsi    A    C        0      0        2 
   6  chr6_52436707     AKia    A    C        0      0        2 
   6  chr6_52436707     AOna    A    C        0      0        2 
   6  chr6_52436707     ASom    A    C        0      0        2 
   6  chr6_52436707     HCab    A    C        1      2        2 
   6  chr6_52436707     HPrz    A    C        1      2        2 
   6  chr6_52436707     ZBoe    A    C        0      0        2 
   6  chr6_52436707     ZGre    A    C        0      0        2 
   6  chr6_52436707     ZHar    A    C        0      0        2 
   6  chr6_52436707   Sample    A    C        1      2        2 
   6  chr6_52441499     AAsi    C    T        0      0        2 
   6  chr6_52441499     AKia    C    T        0      0        2 
   6  chr6_52441499     AOna    C    T        0      0        2 
   6  chr6_52441499     ASom    C    T        0      0        2 
   6  chr6_52441499     HCab    C    T        1      2        2 
   6  chr6_52441499     HPrz    C    T        1      2        2 
   6  chr6_52441499     ZBoe    C    T        0      0        2 
   6  chr6_52441499     ZGre    C    T        0      0        2 
   6  chr6_52441499     ZHar    C    T        0      0        2 
   6  chr6_52441499   Sample    C    T        1      2        2 
   6  chr6_52442429     AAsi    C    A        0      0        2 
   6  chr6_52442429     AKia    C    A        0      0        2 
   6  chr6_52442429     AOna    C    A        0      0        2 
   6  chr6_52442429     ASom    C    A        0      0        2 
   6  chr6_52442429     HCab    C    A        0      0        2 
   6  chr6_52442429     HPrz    C    A        0      0        2 
   6  chr6_52442429     ZBoe    C    A        0      0        2 
   6  chr6_52442429     ZGre    C    A      0.5      1        2 
   6  chr6_52442429     ZHar    C    A        0      0        2 
   6  chr6_52442429   Sample    C    A        0      0        2 
   6  chr6_52464806     AAsi    C    G        0      0        2 
   6  chr6_52464806     AKia    C    G        0      0        2 
   6  chr6_52464806     AOna    C    G        0      0        2 
   6  chr6_52464806     ASom    C    G        0      0        2 
   6  chr6_52464806     HCab    C    G        1      2        2 
   6  chr6_52464806     HPrz    C    G        1      2        2 
   6  chr6_52464806     ZBoe    C    G        0      0        2 
   6  chr6_52464806     ZGre    C    G        0      0        2 
   6  chr6_52464806     ZHar    C    G        0      0        2 
   6  chr6_52464806   Sample    C    G        1      2        2 
   6  chr6_52465483     AAsi    C    T        0      0        2 
   6  chr6_52465483     AKia    C    T        0      0        2 
   6  chr6_52465483     AOna    C    T        0      0        2 
   6  chr6_52465483     ASom    C    T        0      0        2 
   6  chr6_52465483     HCab    C    T        1      2        2 
   6  chr6_52465483     HPrz    C    T        1      2        2 
   6  chr6_52465483     ZBoe    C    T        0      0        2 
   6  chr6_52465483     ZGre    C    T        0      0        2 
   6  chr6_52465483     ZHar    C    T        0      0        2 
   6  chr6_52465483   Sample    C    T        1      2        2 
   6  chr6_52466188     AAsi    C    T        0      0        2 
   6  chr6_52466188     AKia    C    T        0      0        2 
   6  chr6_52466188     AOna    C    T        0      0        2 
   6  chr6_52466188     ASom    C    T        0      0        2 
   6  chr6_52466188     HCab    C    T      0.5      1        2 
   6  chr6_52466188     HPrz    C    T      0.5      1        2 
   6  chr6_52466188     ZBoe    C    T        0      0        2 
   6  chr6_52466188     ZGre    C    T        0      0        2 
   6  chr6_52466188     ZHar    C    T        0      0        2 
   6  chr6_52466188   Sample    C    T        0      0        2 
   6  chr6_52469360     AAsi    G    A        0      0        2 
   6  chr6_52469360     AKia    G    A        0      0        2 
   6  chr6_52469360     AOna    G    A        0      0        2 
   6  chr6_52469360     ASom    G    A        0      0        2 
   6  chr6_52469360     HCab    G    A        0      0        2 
   6  chr6_52469360     HPrz    G    A        0      0        2 
   6  chr6_52469360     ZBoe    G    A      0.5      1        2 
   6  chr6_52469360     ZGre    G    A        0      0        2 
   6  chr6_52469360     ZHar    G    A        0      0        2 
   6  chr6_52469360   Sample    G    A        0      0        2 
   6  chr6_52470641     AAsi    C    T        1      2        2 
   6  chr6_52470641     AKia    C    T        0      0        2 
   6  chr6_52470641     AOna    C    T        0      0        2 
   6  chr6_52470641     ASom    C    T        1      2        2 
   6  chr6_52470641     HCab    C    T        0      0        2 
   6  chr6_52470641     HPrz    C    T        0      0        2 
   6  chr6_52470641     ZBoe    C    T        0      0        2 
   6  chr6_52470641     ZGre    C    T        0      0        2 
   6  chr6_52470641     ZHar    C    T        0      0        2 
   6  chr6_52470641   Sample    C    T        0      0        2 
   6  chr6_52471743     AAsi    A    G        1      2        2 
   6  chr6_52471743     AKia    A    G        0      0        2 
   6  chr6_52471743     AOna    A    G        0      0        2 
   6  chr6_52471743     ASom    A    G      0.5      1        2 
   6  chr6_52471743     HCab    A    G        0      0        2 
   6  chr6_52471743     HPrz    A    G        0      0        2 
   6  chr6_52471743     ZBoe    A    G        0      0        2 
   6  chr6_52471743     ZGre    A    G        0      0        2 
   6  chr6_52471743     ZHar    A    G        0      0        2 
   6  chr6_52471743   Sample    A    G        0      0        2 
   6  chr6_52479123     AAsi    A    G        0      0        2 
   6  chr6_52479123     AKia    A    G        0      0        2 
   6  chr6_52479123     AOna    A    G        0      0        2 
   6  chr6_52479123     ASom    A    G        0      0        2 
   6  chr6_52479123     HCab    A    G        1      2        2 
   6  chr6_52479123     HPrz    A    G        1      2        2 
   6  chr6_52479123     ZBoe    A    G        0      0        2 
   6  chr6_52479123     ZGre    A    G        0      0        2 
   6  chr6_52479123     ZHar    A    G        0      0        2 
   6  chr6_52479123   Sample    A    G        1      2        2 
   6  chr6_52480715     AAsi    C    T        0      0        2 
   6  chr6_52480715     AKia    C    T        0      0        2 
   6  chr6_52480715     AOna    C    T        0      0        2 
   6  chr6_52480715     ASom    C    T        0      0        2 
   6  chr6_52480715     HCab    C    T        0      0        2 
   6  chr6_52480715     HPrz    C    T        0      0        2 
   6  chr6_52480715     ZBoe    C    T      0.5      1        2 
   6  chr6_52480715     ZGre    C    T        0      0        2 
   6  chr6_52480715     ZHar    C    T      0.5      1        2 
   6  chr6_52480715   Sample    C    T        0      0        2 
   6  chr6_52481324     AAsi    T    C        0      0        2 
   6  chr6_52481324     AKia    T    C      0.5      1        2 
   6  chr6_52481324     AOna    T    C        0      0        2 
   6  chr6_52481324     ASom    T    C        0      0        2 
   6  chr6_52481324     HCab    T    C        0      0        2 
   6  chr6_52481324     HPrz    T    C        0      0        2 
   6  chr6_52481324     ZBoe    T    C        0      0        2 
   6  chr6_52481324     ZGre    T    C        0      0        2 
   6  chr6_52481324     ZHar    T    C        0      0        2 
   6  chr6_52481324   Sample    T    C        0      0        2 
   6  chr6_52481601     AAsi    A    G        0      0        2 
   6  chr6_52481601     AKia    A    G        0      0        2 
   6  chr6_52481601     AOna    A    G        0      0        2 
   6  chr6_52481601     ASom    A    G        0      0        2 
   6  chr6_52481601     HCab    A    G        1      2        2 
   6  chr6_52481601     HPrz    A    G        1      2        2 
   6  chr6_52481601     ZBoe    A    G        0      0        2 
   6  chr6_52481601     ZGre    A    G        0      0        2 
   6  chr6_52481601     ZHar    A    G        0      0        2 
   6  chr6_52481601   Sample    A    G        1      2        2 
   6  chr6_52483827     AAsi    G    A        0      0        2 
   6  chr6_52483827     AKia    G    A        0      0        2 
   6  chr6_52483827     AOna    G    A        0      0        2 
   6  chr6_52483827     ASom    G    A        0      0        2 
   6  chr6_52483827     HCab    G    A        0      0        2 
   6  chr6_52483827     HPrz    G    A        0      0        2 
   6  chr6_52483827     ZBoe    G    A        0      0        2 
   6  chr6_52483827     ZGre    G    A      0.5      1        2 
   6  chr6_52483827     ZHar    G    A        0      0        2 
   6  chr6_52483827   Sample    G    A        0      0        2 
   6  chr6_52486050     AAsi    A    G        0      0        2 
   6  chr6_52486050     AKia    A    G        0      0        2 
   6  chr6_52486050     AOna    A    G        0      0        2 
   6  chr6_52486050     ASom    A    G        0      0        2 
   6  chr6_52486050     HCab    A    G        1      2        2 
   6  chr6_52486050     HPrz    A    G        1      2        2 
   6  chr6_52486050     ZBoe    A    G        0      0        2 
   6  chr6_52486050     ZGre    A    G        0      0        2 
   6  chr6_52486050     ZHar    A    G        0      0        2 
   6  chr6_52486050   Sample    A    G        1      2        2 
   6  chr6_52486696     AAsi    A    T        0      0        2 
   6  chr6_52486696     AKia    A    T        0      0        2 
   6  chr6_52486696     AOna    A    T        0      0        2 
   6  chr6_52486696     ASom    A    T        0      0        2 
   6  chr6_52486696     HCab    A    T        0      0        2 
   6  chr6_52486696     HPrz    A    T        0      0        2 
   6  chr6_52486696     ZBoe    A    T        1      2        2 
   6  chr6_52486696     ZGre    A    T        0      0        2 
   6  chr6_52486696     ZHar    A    T        0      0        2 
   6  chr6_52486696   Sample    A    T        0      0        2 
   6  chr6_52490959     AAsi    C    A        0      0        2 
   6  chr6_52490959     AKia    C    A        0      0        2 
   6  chr6_52490959     AOna    C    A        0      0        2 
   6  chr6_52490959     ASom    C    A        0      0        2 
   6  chr6_52490959     HCab    C    A        1      2        2 
   6  chr6_52490959     HPrz    C    A        1      2        2 
   6  chr6_52490959     ZBoe    C    A        0      0        2 
   6  chr6_52490959     ZGre    C    A        0      0        2 
   6  chr6_52490959     ZHar    C    A        0      0        2 
   6  chr6_52490959   Sample    C    A        1      2        2 
   6  chr6_52498771     AAsi    A    G        0      0        2 
   6  chr6_52498771     AKia    A    G        0      0        2 
   6  chr6_52498771     AOna    A    G        0      0        2 
   6  chr6_52498771     ASom    A    G      0.5      1        2 
   6  chr6_52498771     HCab    A    G        0      0        2 
   6  chr6_52498771     HPrz    A    G        0      0        2 
   6  chr6_52498771     ZBoe    A    G        0      0        2 
   6  chr6_52498771     ZGre    A    G        0      0        2 
   6  chr6_52498771     ZHar    A    G        0      0        2 
   6  chr6_52498771   Sample    A    G        0      0        2 
   6  chr6_52502741     AAsi    A    T        0      0        2 
   6  chr6_52502741     AKia    A    T        0      0        2 
   6  chr6_52502741     AOna    A    T        0      0        2 
   6  chr6_52502741     ASom    A    T        0      0        2 
   6  chr6_52502741     HCab    A    T        0      0        2 
   6  chr6_52502741     HPrz    A    T        0      0        2 
   6  chr6_52502741     ZBoe    A    T        0      0        2 
   6  chr6_52502741     ZGre    A    T        1      2        2 
   6  chr6_52502741     ZHar    A    T        0      0        2 
   6  chr6_52502741   Sample    A    T        0      0        2 
   6  chr6_52502790     AAsi    A    G        0      0        2 
   6  chr6_52502790     AKia    A    G        0      0        2 
   6  chr6_52502790     AOna    A    G      0.5      1        2 
   6  chr6_52502790     ASom    A    G        0      0        2 
   6  chr6_52502790     HCab    A    G        0      0        2 
   6  chr6_52502790     HPrz    A    G        0      0        2 
   6  chr6_52502790     ZBoe    A    G        0      0        2 
   6  chr6_52502790     ZGre    A    G        0      0        2 
   6  chr6_52502790     ZHar    A    G        0      0        2 
   6  chr6_52502790   Sample    A    G        0      0        2 
   6  chr6_52505188     AAsi    C    T        0      0        2 
   6  chr6_52505188     AKia    C    T        0      0        2 
   6  chr6_52505188     AOna    C    T        0      0        2 
   6  chr6_52505188     ASom    C    T        0      0        2 
   6  chr6_52505188     HCab    C    T        0      0        2 
   6  chr6_52505188     HPrz    C    T        0      0        2 
   6  chr6_52505188     ZBoe    C    T        0      0        2 
   6  chr6_52505188     ZGre    C    T      0.5      1        2 
   6  chr6_52505188     ZHar    C    T        0      0        2 
   6  chr6_52505188   Sample    C    T        0      0        2 
   6  chr6_52508232     AAsi    C    T        0      0        2 
   6  chr6_52508232     AKia    C    T        0      0        2 
   6  chr6_52508232     AOna    C    T        0      0        2 
   6  chr6_52508232     ASom    C    T        0      0        2 
   6  chr6_52508232     HCab    C    T      0.5      1        2 
   6  chr6_52508232     HPrz    C    T      0.5      1        2 
   6  chr6_52508232     ZBoe    C    T        0      0        2 
   6  chr6_52508232     ZGre    C    T        0      0        2 
   6  chr6_52508232     ZHar    C    T        0      0        2 
   6  chr6_52508232   Sample    C    T        0      0        2 
   6  chr6_52511166     AAsi    T    C        0      0        2 
   6  chr6_52511166     AKia    T    C        0      0        2 
   6  chr6_52511166     AOna    T    C        0      0        2 
   6  chr6_52511166     ASom    T    C        0      0        2 
   6  chr6_52511166     HCab    T    C        0      0        2 
   6  chr6_52511166     HPrz    T    C        0      0        2 
   6  chr6_52511166     ZBoe    T    C        0      0        2 
   6  chr6_52511166     ZGre    T    C        0      0        2 
   6  chr6_52511166     ZHar    T    C        1      2        2 
   6  chr6_52511166   Sample    T    C        0      0        2 
   6  chr6_52515366     AAsi    T    A        0      0        2 
   6  chr6_52515366     AKia    T    A        0      0        2 
   6  chr6_52515366     AOna    T    A        0      0        2 
   6  chr6_52515366     ASom    T    A        0      0        2 
   6  chr6_52515366     HCab    T    A      0.5      1        2 
   6  chr6_52515366     HPrz    T    A      0.5      1        2 
   6  chr6_52515366     ZBoe    T    A        0      0        2 
   6  chr6_52515366     ZGre    T    A        0      0        2 
   6  chr6_52515366     ZHar    T    A        0      0        2 
   6  chr6_52515366   Sample    T    A        0      0        2 
   6  chr6_52516156     AAsi    G    A        1      2        2 
   6  chr6_52516156     AKia    G    A        1      2        2 
   6  chr6_52516156     AOna    G    A        1      2        2 
   6  chr6_52516156     ASom    G    A        1      2        2 
   6  chr6_52516156     HCab    G    A        0      0        2 
   6  chr6_52516156     HPrz    G    A        0      0        2 
   6  chr6_52516156     ZBoe    G    A        0      0        2 
   6  chr6_52516156     ZGre    G    A        0      0        2 
   6  chr6_52516156     ZHar    G    A        0      0        2 
   6  chr6_52516156   Sample    G    A        0      0        2 
   6  chr6_52520655     AAsi    T    A        0      0        2 
   6  chr6_52520655     AKia    T    A        0      0        2 
   6  chr6_52520655     AOna    T    A        0      0        2 
   6  chr6_52520655     ASom    T    A        0      0        2 
   6  chr6_52520655     HCab    T    A      0.5      1        2 
   6  chr6_52520655     HPrz    T    A      0.5      1        2 
   6  chr6_52520655     ZBoe    T    A        0      0        2 
   6  chr6_52520655     ZGre    T    A        0      0        2 
   6  chr6_52520655     ZHar    T    A        0      0        2 
   6  chr6_52520655   Sample    T    A        0      0        2 
   6  chr6_52524341     AAsi    C    T        1      2        2 
   6  chr6_52524341     AKia    C    T        1      2        2 
   6  chr6_52524341     AOna    C    T        0      0        2 
   6  chr6_52524341     ASom    C    T        1      2        2 
   6  chr6_52524341     HCab    C    T        0      0        2 
   6  chr6_52524341     HPrz    C    T        0      0        2 
   6  chr6_52524341     ZBoe    C    T        1      2        2 
   6  chr6_52524341     ZGre    C    T        0      0        2 
   6  chr6_52524341     ZHar    C    T        1      2        2 
   6  chr6_52524341   Sample    C    T        0      0        2 
   6  chr6_52525161     AAsi    G    A        1      2        2 
   6  chr6_52525161     AKia    G    A        1      2        2 
   6  chr6_52525161     AOna    G    A        0      0        2 
   6  chr6_52525161     ASom    G    A        1      2        2 
   6  chr6_52525161     HCab    G    A        0      0        2 
   6  chr6_52525161     HPrz    G    A        0      0        2 
   6  chr6_52525161     ZBoe    G    A        1      2        2 
   6  chr6_52525161     ZGre    G    A        0      0        2 
   6  chr6_52525161     ZHar    G    A        1      2        2 
   6  chr6_52525161   Sample    G    A        0      0        2 
   6  chr6_52531011     AAsi    C    T        0      0        2 
   6  chr6_52531011     AKia    C    T        0      0        2 
   6  chr6_52531011     AOna    C    T        0      0        2 
   6  chr6_52531011     ASom    C    T        0      0        2 
   6  chr6_52531011     HCab    C    T        0      0        2 
   6  chr6_52531011     HPrz    C    T        0      0        2 
   6  chr6_52531011     ZBoe    C    T        0      0        2 
   6  chr6_52531011     ZGre    C    T        1      2        2 
   6  chr6_52531011     ZHar    C    T        0      0        2 
   6  chr6_52531011   Sample    C    T        0      0        2 
   6  chr6_52532235     AAsi    A    G        0      0        2 
   6  chr6_52532235     AKia    A    G        0      0        2 
   6  chr6_52532235     AOna    A    G      0.5      1        2 
   6  chr6_52532235     ASom    A    G        0      0        2 
   6  chr6_52532235     HCab    A    G        0      0        2 
   6  chr6_52532235     HPrz    A    G        0      0        2 
   6  chr6_52532235     ZBoe    A    G        0      0        2 
   6  chr6_52532235     ZGre    A    G        0      0        2 
   6  chr6_52532235     ZHar    A    G        0      0        2 
   6  chr6_52532235   Sample    A    G        0      0        2 
   6  chr6_52532282     AAsi    T    C        1      2        2 
   6  chr6_52532282     AKia    T    C        0      0        2 
   6  chr6_52532282     AOna    T    C        0      0        2 
   6  chr6_52532282     ASom    T    C        1      2        2 
   6  chr6_52532282     HCab    T    C        0      0        2 
   6  chr6_52532282     HPrz    T    C        0      0        2 
   6  chr6_52532282     ZBoe    T    C        1      2        2 
   6  chr6_52532282     ZGre    T    C        0      0        2 
   6  chr6_52532282     ZHar    T    C        1      2        2 
   6  chr6_52532282   Sample    T    C        0      0        2 
   6  chr6_52533064     AAsi    A    G        1      2        2 
   6  chr6_52533064     AKia    A    G        0      0        2 
   6  chr6_52533064     AOna    A    G        0      0        2 
   6  chr6_52533064     ASom    A    G        1      2        2 
   6  chr6_52533064     HCab    A    G        0      0        2 
   6  chr6_52533064     HPrz    A    G        0      0        2 
   6  chr6_52533064     ZBoe    A    G        1      2        2 
   6  chr6_52533064     ZGre    A    G        0      0        2 
   6  chr6_52533064     ZHar    A    G        1      2        2 
   6  chr6_52533064   Sample    A    G        0      0        2 
   6  chr6_52537532     AAsi    G    T        1      2        2 
   6  chr6_52537532     AKia    G    T        0      0        2 
   6  chr6_52537532     AOna    G    T        0      0        2 
   6  chr6_52537532     ASom    G    T        1      2        2 
   6  chr6_52537532     HCab    G    T        0      0        2 
   6  chr6_52537532     HPrz    G    T        0      0        2 
   6  chr6_52537532     ZBoe    G    T        0      0        2 
   6  chr6_52537532     ZGre    G    T        0      0        2 
   6  chr6_52537532     ZHar    G    T        0      0        2 
   6  chr6_52537532   Sample    G    T        0      0        2 
   6  chr6_52540814     AAsi    A    G        0      0        2 
   6  chr6_52540814     AKia    A    G        0      0        2 
   6  chr6_52540814     AOna    A    G        0      0        2 
   6  chr6_52540814     ASom    A    G        0      0        2 
   6  chr6_52540814     HCab    A    G        1      2        2 
   6  chr6_52540814     HPrz    A    G        1      2        2 
   6  chr6_52540814     ZBoe    A    G        0      0        2 
   6  chr6_52540814     ZGre    A    G        0      0        2 
   6  chr6_52540814     ZHar    A    G        0      0        2 
   6  chr6_52540814   Sample    A    G        1      2        2 
   6  chr6_52550164     AAsi    G    A        0      0        2 
   6  chr6_52550164     AKia    G    A        0      0        2 
   6  chr6_52550164     AOna    G    A        0      0        2 
   6  chr6_52550164     ASom    G    A        1      2        2 
   6  chr6_52550164     HCab    G    A        0      0        2 
   6  chr6_52550164     HPrz    G    A        0      0        2 
   6  chr6_52550164     ZBoe    G    A        0      0        2 
   6  chr6_52550164     ZGre    G    A        0      0        2 
   6  chr6_52550164     ZHar    G    A        0      0        2 
   6  chr6_52550164   Sample    G    A        0      0        2 
   6  chr6_52550532     AAsi    A    G        0      0        2 
   6  chr6_52550532     AKia    A    G        0      0        2 
   6  chr6_52550532     AOna    A    G        0      0        2 
   6  chr6_52550532     ASom    A    G        0      0        2 
   6  chr6_52550532     HCab    A    G        0      0        2 
   6  chr6_52550532     HPrz    A    G        0      0        2 
   6  chr6_52550532     ZBoe    A    G        0      0        2 
   6  chr6_52550532     ZGre    A    G        0      0        2 
   6  chr6_52550532     ZHar    A    G      0.5      1        2 
   6  chr6_52550532   Sample    A    G        0      0        2 
   6  chr6_52557867     AAsi    A    G        0      0        2 
   6  chr6_52557867     AKia    A    G        0      0        2 
   6  chr6_52557867     AOna    A    G        0      0        2 
   6  chr6_52557867     ASom    A    G        0      0        2 
   6  chr6_52557867     HCab    A    G        0      0        2 
   6  chr6_52557867     HPrz    A    G        0      0        2 
   6  chr6_52557867     ZBoe    A    G      0.5      1        2 
   6  chr6_52557867     ZGre    A    G        0      0        2 
   6  chr6_52557867     ZHar    A    G        0      0        2 
   6  chr6_52557867   Sample    A    G        0      0        2 
   6  chr6_52560895     AAsi    T    C        0      0        2 
   6  chr6_52560895     AKia    T    C        0      0        2 
   6  chr6_52560895     AOna    T    C        0      0        2 
   6  chr6_52560895     ASom    T    C        0      0        2 
   6  chr6_52560895     HCab    T    C      0.5      1        2 
   6  chr6_52560895     HPrz    T    C        0      0        2 
   6  chr6_52560895     ZBoe    T    C        0      0        2 
   6  chr6_52560895     ZGre    T    C        0      0        2 
   6  chr6_52560895     ZHar    T    C        0      0        2 
   6  chr6_52560895   Sample    T    C        0      0        2 
   6  chr6_52563580     AAsi    A    T        0      0        2 
   6  chr6_52563580     AKia    A    T        0      0        2 
   6  chr6_52563580     AOna    A    T        0      0        2 
   6  chr6_52563580     ASom    A    T        0      0        2 
   6  chr6_52563580     HCab    A    T      0.5      1        2 
   6  chr6_52563580     HPrz    A    T        0      0        2 
   6  chr6_52563580     ZBoe    A    T        0      0        2 
   6  chr6_52563580     ZGre    A    T        0      0        2 
   6  chr6_52563580     ZHar    A    T        0      0        2 
   6  chr6_52563580   Sample    A    T        0      0        2 
   6  chr6_52580565     AAsi    C    A        0      0        2 
   6  chr6_52580565     AKia    C    A        0      0        2 
   6  chr6_52580565     AOna    C    A        0      0        2 
   6  chr6_52580565     ASom    C    A        0      0        2 
   6  chr6_52580565     HCab    C    A        0      0        2 
   6  chr6_52580565     HPrz    C    A        0      0        2 
   6  chr6_52580565     ZBoe    C    A      0.5      1        2 
   6  chr6_52580565     ZGre    C    A        1      2        2 
   6  chr6_52580565     ZHar    C    A        0      0        2 
   6  chr6_52580565   Sample    C    A        0      0        2 
   6  chr6_52587171     AAsi    C    T        0      0        2 
   6  chr6_52587171     AKia    C    T        0      0        2 
   6  chr6_52587171     AOna    C    T        0      0        2 
   6  chr6_52587171     ASom    C    T        0      0        2 
   6  chr6_52587171     HCab    C    T      0.5      1        2 
   6  chr6_52587171     HPrz    C    T        0      0        2 
   6  chr6_52587171     ZBoe    C    T        0      0        2 
   6  chr6_52587171     ZGre    C    T        0      0        2 
   6  chr6_52587171     ZHar    C    T        0      0        2 
   6  chr6_52587171   Sample    C    T        1      2        2 
   6  chr6_52588791     AAsi    T    C        0      0        2 
   6  chr6_52588791     AKia    T    C        0      0        2 
   6  chr6_52588791     AOna    T    C        0      0        2 
   6  chr6_52588791     ASom    T    C        1      2        2 
   6  chr6_52588791     HCab    T    C        0      0        2 
   6  chr6_52588791     HPrz    T    C        0      0        2 
   6  chr6_52588791     ZBoe    T    C        0      0        2 
   6  chr6_52588791     ZGre    T    C        0      0        2 
   6  chr6_52588791     ZHar    T    C        0      0        2 
   6  chr6_52588791   Sample    T    C        0      0        2 
   6  chr6_52589802     AAsi    A    G        0      0        2 
   6  chr6_52589802     AKia    A    G        0      0        2 
   6  chr6_52589802     AOna    A    G        0      0        2 
   6  chr6_52589802     ASom    A    G        0      0        2 
   6  chr6_52589802     HCab    A    G        1      2        2 
   6  chr6_52589802     HPrz    A    G        1      2        2 
   6  chr6_52589802     ZBoe    A    G        0      0        2 
   6  chr6_52589802     ZGre    A    G        0      0        2 
   6  chr6_52589802     ZHar    A    G        0      0        2 
   6  chr6_52589802   Sample    A    G        1      2        2 
   6  chr6_52590642     AAsi    A    T        0      0        2 
   6  chr6_52590642     AKia    A    T        0      0        2 
   6  chr6_52590642     AOna    A    T        0      0        2 
   6  chr6_52590642     ASom    A    T      0.5      1        2 
   6  chr6_52590642     HCab    A    T        0      0        2 
   6  chr6_52590642     HPrz    A    T        0      0        2 
   6  chr6_52590642     ZBoe    A    T        0      0        2 
   6  chr6_52590642     ZGre    A    T        0      0        2 
   6  chr6_52590642     ZHar    A    T        0      0        2 
   6  chr6_52590642   Sample    A    T        0      0        2 
   6  chr6_52627308     AAsi    T    C        0      0        2 
   6  chr6_52627308     AKia    T    C        0      0        2 
   6  chr6_52627308     AOna    T    C        0      0        2 
   6  chr6_52627308     ASom    T    C        0      0        2 
   6  chr6_52627308     HCab    T    C        0      0        2 
   6  chr6_52627308     HPrz    T    C        0      0        2 
   6  chr6_52627308     ZBoe    T    C      0.5      1        2 
   6  chr6_52627308     ZGre    T    C        0      0        2 
   6  chr6_52627308     ZHar    T    C        0      0        2 
   6  chr6_52627308   Sample    T    C        0      0        2 
   6  chr6_52627716     AAsi    T    A        0      0        2 
   6  chr6_52627716     AKia    T    A        0      0        2 
   6  chr6_52627716     AOna    T    A        0      0        2 
   6  chr6_52627716     ASom    T    A        0      0        2 
   6  chr6_52627716     HCab    T    A        1      2        2 
   6  chr6_52627716     HPrz    T    A        1      2        2 
   6  chr6_52627716     ZBoe    T    A        0      0        2 
   6  chr6_52627716     ZGre    T    A        0      0        2 
   6  chr6_52627716     ZHar    T    A        0      0        2 
   6  chr6_52627716   Sample    T    A        1      2        2 
   6  chr6_52630965     AAsi    T    G        0      0        2 
   6  chr6_52630965     AKia    T    G        0      0        2 
   6  chr6_52630965     AOna    T    G      0.5      1        2 
   6  chr6_52630965     ASom    T    G        0      0        2 
   6  chr6_52630965     HCab    T    G        0      0        2 
   6  chr6_52630965     HPrz    T    G        0      0        2 
   6  chr6_52630965     ZBoe    T    G        0      0        2 
   6  chr6_52630965     ZGre    T    G        0      0        2 
   6  chr6_52630965     ZHar    T    G        0      0        2 
   6  chr6_52630965   Sample    T    G        0      0        2 
   6  chr6_52643302     AAsi    A    G        0      0        2 
   6  chr6_52643302     AKia    A    G        0      0        2 
   6  chr6_52643302     AOna    A    G        0      0        2 
   6  chr6_52643302     ASom    A    G        0      0        2 
   6  chr6_52643302     HCab    A    G        1      2        2 
   6  chr6_52643302     HPrz    A    G        1      2        2 
   6  chr6_52643302     ZBoe    A    G        0      0        2 
   6  chr6_52643302     ZGre    A    G        0      0        2 
   6  chr6_52643302     ZHar    A    G        0      0        2 
   6  chr6_52643302   Sample    A    G        1      2        2 
   6  chr6_52645739     AAsi    C    A        0      0        2 
   6  chr6_52645739     AKia    C    A        0      0        2 
   6  chr6_52645739     AOna    C    A        0      0        2 
   6  chr6_52645739     ASom    C    A      0.5      1        2 
   6  chr6_52645739     HCab    C    A        0      0        2 
   6  chr6_52645739     HPrz    C    A        0      0        2 
   6  chr6_52645739     ZBoe    C    A        0      0        2 
   6  chr6_52645739     ZGre    C    A        0      0        2 
   6  chr6_52645739     ZHar    C    A        0      0        2 
   6  chr6_52645739   Sample    C    A        0      0        2 
   6  chr6_52646665     AAsi    T    C        0      0        2 
   6  chr6_52646665     AKia    T    C        0      0        2 
   6  chr6_52646665     AOna    T    C        0      0        2 
   6  chr6_52646665     ASom    T    C        0      0        2 
   6  chr6_52646665     HCab    T    C        0      0        2 
   6  chr6_52646665     HPrz    T    C      0.5      1        2 
   6  chr6_52646665     ZBoe    T    C        0      0        2 
   6  chr6_52646665     ZGre    T    C        0      0        2 
   6  chr6_52646665     ZHar    T    C        0      0        2 
   6  chr6_52646665   Sample    T    C        0      0        2 
   6  chr6_52657308     AAsi    G    A        0      0        2 
   6  chr6_52657308     AKia    G    A        0      0        2 
   6  chr6_52657308     AOna    G    A        0      0        2 
   6  chr6_52657308     ASom    G    A        0      0        2 
   6  chr6_52657308     HCab    G    A        0      0        2 
   6  chr6_52657308     HPrz    G    A        0      0        2 
   6  chr6_52657308     ZBoe    G    A        0      0        2 
   6  chr6_52657308     ZGre    G    A        0      0        2 
   6  chr6_52657308     ZHar    G    A      0.5      1        2 
   6  chr6_52657308   Sample    G    A        0      0        2 
   6  chr6_52658838     AAsi    G    A        0      0        2 
   6  chr6_52658838     AKia    G    A        0      0        2 
   6  chr6_52658838     AOna    G    A        0      0        2 
   6  chr6_52658838     ASom    G    A        0      0        2 
   6  chr6_52658838     HCab    G    A        1      2        2 
   6  chr6_52658838     HPrz    G    A        1      2        2 
   6  chr6_52658838     ZBoe    G    A        0      0        2 
   6  chr6_52658838     ZGre    G    A        0      0        2 
   6  chr6_52658838     ZHar    G    A        0      0        2 
   6  chr6_52658838   Sample    G    A        1      2        2 
   6  chr6_52663552     AAsi    T    C        0      0        2 
   6  chr6_52663552     AKia    T    C        0      0        2 
   6  chr6_52663552     AOna    T    C        0      0        2 
   6  chr6_52663552     ASom    T    C        0      0        2 
   6  chr6_52663552     HCab    T    C        1      2        2 
   6  chr6_52663552     HPrz    T    C        1      2        2 
   6  chr6_52663552     ZBoe    T    C        0      0        2 
   6  chr6_52663552     ZGre    T    C        0      0        2 
   6  chr6_52663552     ZHar    T    C        0      0        2 
   6  chr6_52663552   Sample    T    C        0      0        2 
   6  chr6_52665415     AAsi    A    G        1      2        2 
   6  chr6_52665415     AKia    A    G        0      0        2 
   6  chr6_52665415     AOna    A    G        0      0        2 
   6  chr6_52665415     ASom    A    G        0      0        2 
   6  chr6_52665415     HCab    A    G        0      0        2 
   6  chr6_52665415     HPrz    A    G        0      0        2 
   6  chr6_52665415     ZBoe    A    G        0      0        2 
   6  chr6_52665415     ZGre    A    G        0      0        2 
   6  chr6_52665415     ZHar    A    G        0      0        2 
   6  chr6_52665415   Sample    A    G        0      0        2 
   6  chr6_52678185     AAsi    T    G        0      0        2 
   6  chr6_52678185     AKia    T    G        0      0        2 
   6  chr6_52678185     AOna    T    G        0      0        2 
   6  chr6_52678185     ASom    T    G        0      0        2 
   6  chr6_52678185     HCab    T    G        1      2        2 
   6  chr6_52678185     HPrz    T    G        1      2        2 
   6  chr6_52678185     ZBoe    T    G        0      0        2 
   6  chr6_52678185     ZGre    T    G        0      0        2 
   6  chr6_52678185     ZHar    T    G        0      0        2 
   6  chr6_52678185   Sample    T    G        1      2        2 
   6  chr6_52682550     AAsi    A    T        0      0        2 
   6  chr6_52682550     AKia    A    T        0      0        2 
   6  chr6_52682550     AOna    A    T        0      0        2 
   6  chr6_52682550     ASom    A    T        0      0        2 
   6  chr6_52682550     HCab    A    T        0      0        2 
   6  chr6_52682550     HPrz    A    T        0      0        2 
   6  chr6_52682550     ZBoe    A    T      0.5      1        2 
   6  chr6_52682550     ZGre    A    T        0      0        2 
   6  chr6_52682550     ZHar    A    T        0      0        2 
   6  chr6_52682550   Sample    A    T        0      0        2 
   6  chr6_52690926     AAsi    T    C        0      0        2 
   6  chr6_52690926     AKia    T    C        0      0        2 
   6  chr6_52690926     AOna    T    C        0      0        2 
   6  chr6_52690926     ASom    T    C        0      0        2 
   6  chr6_52690926     HCab    T    C      0.5      1        2 
   6  chr6_52690926     HPrz    T    C        0      0        2 
   6  chr6_52690926     ZBoe    T    C        0      0        2 
   6  chr6_52690926     ZGre    T    C        0      0        2 
   6  chr6_52690926     ZHar    T    C        0      0        2 
   6  chr6_52690926   Sample    T    C        0      0        2 
   6  chr6_52691236     AAsi    G    A        0      0        2 
   6  chr6_52691236     AKia    G    A        0      0        2 
   6  chr6_52691236     AOna    G    A        0      0        2 
   6  chr6_52691236     ASom    G    A        0      0        2 
   6  chr6_52691236     HCab    G    A        0      0        2 
   6  chr6_52691236     HPrz    G    A        0      0        2 
   6  chr6_52691236     ZBoe    G    A        0      0        2 
   6  chr6_52691236     ZGre    G    A        0      0        2 
   6  chr6_52691236     ZHar    G    A      0.5      1        2 
   6  chr6_52691236   Sample    G    A        0      0        2 
   6  chr6_52697143     AAsi    G    A        0      0        2 
   6  chr6_52697143     AKia    G    A        0      0        2 
   6  chr6_52697143     AOna    G    A        0      0        2 
   6  chr6_52697143     ASom    G    A        0      0        2 
   6  chr6_52697143     HCab    G    A      0.5      1        2 
   6  chr6_52697143     HPrz    G    A      0.5      1        2 
   6  chr6_52697143     ZBoe    G    A        0      0        2 
   6  chr6_52697143     ZGre    G    A        0      0        2 
   6  chr6_52697143     ZHar    G    A        0      0        2 
   6  chr6_52697143   Sample    G    A        0      0        2 
   6  chr6_52698650     AAsi    A    G        0      0        2 
   6  chr6_52698650     AKia    A    G      0.5      1        2 
   6  chr6_52698650     AOna    A    G        0      0        2 
   6  chr6_52698650     ASom    A    G        0      0        2 
   6  chr6_52698650     HCab    A    G        0      0        2 
   6  chr6_52698650     HPrz    A    G        0      0        2 
   6  chr6_52698650     ZBoe    A    G        0      0        2 
   6  chr6_52698650     ZGre    A    G        0      0        2 
   6  chr6_52698650     ZHar    A    G        0      0        2 
   6  chr6_52698650   Sample    A    G        0      0        2 
   6  chr6_52713445     AAsi    A    T        0      0        2 
   6  chr6_52713445     AKia    A    T        0      0        2 
   6  chr6_52713445     AOna    A    T        0      0        2 
   6  chr6_52713445     ASom    A    T        0      0        2 
   6  chr6_52713445     HCab    A    T      0.5      1        2 
   6  chr6_52713445     HPrz    A    T      0.5      1        2 
   6  chr6_52713445     ZBoe    A    T        0      0        2 
   6  chr6_52713445     ZGre    A    T        0      0        2 
   6  chr6_52713445     ZHar    A    T        0      0        2 
   6  chr6_52713445   Sample    A    T        0      0        2 
   6  chr6_52726667     AAsi    A    G        0      0        2 
   6  chr6_52726667     AKia    A    G        0      0        2 
   6  chr6_52726667     AOna    A    G      0.5      1        2 
   6  chr6_52726667     ASom    A    G        0      0        2 
   6  chr6_52726667     HCab    A    G        0      0        2 
   6  chr6_52726667     HPrz    A    G        0      0        2 
   6  chr6_52726667     ZBoe    A    G      0.5      1        2 
   6  chr6_52726667     ZGre    A    G        0      0        2 
   6  chr6_52726667     ZHar    A    G        0      0        2 
   6  chr6_52726667   Sample    A    G        0      0        2 
   6  chr6_52728250     AAsi    A    G        0      0        2 
   6  chr6_52728250     AKia    A    G        0      0        2 
   6  chr6_52728250     AOna    A    G        0      0        2 
   6  chr6_52728250     ASom    A    G        0      0        2 
   6  chr6_52728250     HCab    A    G        0      0        2 
   6  chr6_52728250     HPrz    A    G        0      0        2 
   6  chr6_52728250     ZBoe    A    G        0      0        2 
   6  chr6_52728250     ZGre    A    G        0      0        2 
   6  chr6_52728250     ZHar    A    G        1      2        2 
   6  chr6_52728250   Sample    A    G        0      0        2 
   6  chr6_52728868     AAsi    G    A        0      0        2 
   6  chr6_52728868     AKia    G    A        0      0        2 
   6  chr6_52728868     AOna    G    A        0      0        2 
   6  chr6_52728868     ASom    G    A        0      0        2 
   6  chr6_52728868     HCab    G    A        0      0        2 
   6  chr6_52728868     HPrz    G    A        0      0        2 
   6  chr6_52728868     ZBoe    G    A        0      0        2 
   6  chr6_52728868     ZGre    G    A        0      0        2 
   6  chr6_52728868     ZHar    G    A        1      2        2 
   6  chr6_52728868   Sample    G    A        0      0        2 
   6  chr6_52732567     AAsi    A    G        0      0        2 
   6  chr6_52732567     AKia    A    G        0      0        2 
   6  chr6_52732567     AOna    A    G      0.5      1        2 
   6  chr6_52732567     ASom    A    G        0      0        2 
   6  chr6_52732567     HCab    A    G        0      0        2 
   6  chr6_52732567     HPrz    A    G        0      0        2 
   6  chr6_52732567     ZBoe    A    G        0      0        2 
   6  chr6_52732567     ZGre    A    G        0      0        2 
   6  chr6_52732567     ZHar    A    G        0      0        2 
   6  chr6_52732567   Sample    A    G        0      0        2 
   6  chr6_52736340     AAsi    A    C      0.5      1        2 
   6  chr6_52736340     AKia    A    C        0      0        2 
   6  chr6_52736340     AOna    A    C        0      0        2 
   6  chr6_52736340     ASom    A    C        0      0        2 
   6  chr6_52736340     HCab    A    C        0      0        2 
   6  chr6_52736340     HPrz    A    C        0      0        2 
   6  chr6_52736340     ZBoe    A    C        0      0        2 
   6  chr6_52736340     ZGre    A    C        0      0        2 
   6  chr6_52736340     ZHar    A    C        0      0        2 
   6  chr6_52736340   Sample    A    C        0      0        2 
   6  chr6_52745597     AAsi    G    T        0      0        2 
   6  chr6_52745597     AKia    G    T        0      0        2 
   6  chr6_52745597     AOna    G    T        0      0        2 
   6  chr6_52745597     ASom    G    T        0      0        2 
   6  chr6_52745597     HCab    G    T        1      2        2 
   6  chr6_52745597     HPrz    G    T        1      2        2 
   6  chr6_52745597     ZBoe    G    T        0      0        2 
   6  chr6_52745597     ZGre    G    T        0      0        2 
   6  chr6_52745597     ZHar    G    T        0      0        2 
   6  chr6_52745597   Sample    G    T        1      2        2 
   6  chr6_52773080     AAsi    A    G        0      0        2 
   6  chr6_52773080     AKia    A    G        1      2        2 
   6  chr6_52773080     AOna    A    G        0      0        2 
   6  chr6_52773080     ASom    A    G        0      0        2 
   6  chr6_52773080     HCab    A    G        0      0        2 
   6  chr6_52773080     HPrz    A    G        0      0        2 
   6  chr6_52773080     ZBoe    A    G        0      0        2 
   6  chr6_52773080     ZGre    A    G        0      0        2 
   6  chr6_52773080     ZHar    A    G        0      0        2 
   6  chr6_52773080   Sample    A    G        0      0        2 
   6  chr6_52787463     AAsi    A    G        0      0        2 
   6  chr6_52787463     AKia    A    G        0      0        2 
   6  chr6_52787463     AOna    A    G        0      0        2 
   6  chr6_52787463     ASom    A    G        0      0        2 
   6  chr6_52787463     HCab    A    G        0      0        2 
   6  chr6_52787463     HPrz    A    G        0      0        2 
   6  chr6_52787463     ZBoe    A    G        1      2        2 
   6  chr6_52787463     ZGre    A    G        0      0        2 
   6  chr6_52787463     ZHar    A    G        1      2        2 
   6  chr6_52787463   Sample    A    G        0      0        2 
   6  chr6_52790398     AAsi    G    A        0      0        2 
   6  chr6_52790398     AKia    G    A        0      0        2 
   6  chr6_52790398     AOna    G    A        0      0        2 
   6  chr6_52790398     ASom    G    A        0      0        2 
   6  chr6_52790398     HCab    G    A        1      2        2 
   6  chr6_52790398     HPrz    G    A        1      2        2 
   6  chr6_52790398     ZBoe    G    A        0      0        2 
   6  chr6_52790398     ZGre    G    A        0      0        2 
   6  chr6_52790398     ZHar    G    A        0      0        2 
   6  chr6_52790398   Sample    G    A        1      2        2 
   6  chr6_52794202     AAsi    T    C        0      0        2 
   6  chr6_52794202     AKia    T    C        0      0        2 
   6  chr6_52794202     AOna    T    C        0      0        2 
   6  chr6_52794202     ASom    T    C        0      0        2 
   6  chr6_52794202     HCab    T    C      0.5      1        2 
   6  chr6_52794202     HPrz    T    C      0.5      1        2 
   6  chr6_52794202     ZBoe    T    C        0      0        2 
   6  chr6_52794202     ZGre    T    C        0      0        2 
   6  chr6_52794202     ZHar    T    C        0      0        2 
   6  chr6_52794202   Sample    T    C        0      0        2 
   6  chr6_52798090     AAsi    G    A        0      0        2 
   6  chr6_52798090     AKia    G    A        0      0        2 
   6  chr6_52798090     AOna    G    A        0      0        2 
   6  chr6_52798090     ASom    G    A        0      0        2 
   6  chr6_52798090     HCab    G    A        1      2        2 
   6  chr6_52798090     HPrz    G    A        1      2        2 
   6  chr6_52798090     ZBoe    G    A        0      0        2 
   6  chr6_52798090     ZGre    G    A        0      0        2 
   6  chr6_52798090     ZHar    G    A        0      0        2 
   6  chr6_52798090   Sample    G    A        1      2        2 
   6  chr6_52799005     AAsi    G    C        0      0        2 
   6  chr6_52799005     AKia    G    C        0      0        2 
   6  chr6_52799005     AOna    G    C        0      0        2 
   6  chr6_52799005     ASom    G    C        0      0        2 
   6  chr6_52799005     HCab    G    C        1      2        2 
   6  chr6_52799005     HPrz    G    C        1      2        2 
   6  chr6_52799005     ZBoe    G    C        0      0        2 
   6  chr6_52799005     ZGre    G    C        0      0        2 
   6  chr6_52799005     ZHar    G    C        0      0        2 
   6  chr6_52799005   Sample    G    C        1      2        2 
   6  chr6_52804022     AAsi    T    G        0      0        2 
   6  chr6_52804022     AKia    T    G        0      0        2 
   6  chr6_52804022     AOna    T    G        1      2        2 
   6  chr6_52804022     ASom    T    G        0      0        2 
   6  chr6_52804022     HCab    T    G        0      0        2 
   6  chr6_52804022     HPrz    T    G        0      0        2 
   6  chr6_52804022     ZBoe    T    G        0      0        2 
   6  chr6_52804022     ZGre    T    G        0      0        2 
   6  chr6_52804022     ZHar    T    G        0      0        2 
   6  chr6_52804022   Sample    T    G        0      0        2 
   6  chr6_52804105     AAsi    G    A        0      0        2 
   6  chr6_52804105     AKia    G    A        0      0        2 
   6  chr6_52804105     AOna    G    A        0      0        2 
   6  chr6_52804105     ASom    G    A        0      0        2 
   6  chr6_52804105     HCab    G    A        0      0        2 
   6  chr6_52804105     HPrz    G    A        0      0        2 
   6  chr6_52804105     ZBoe    G    A        0      0        2 
   6  chr6_52804105     ZGre    G    A        1      2        2 
   6  chr6_52804105     ZHar    G    A        0      0        2 
   6  chr6_52804105   Sample    G    A        0      0        2 
   6  chr6_52807235     AAsi    G    A        0      0        2 
   6  chr6_52807235     AKia    G    A        0      0        2 
   6  chr6_52807235     AOna    G    A        0      0        2 
   6  chr6_52807235     ASom    G    A        0      0        2 
   6  chr6_52807235     HCab    G    A        0      0        2 
   6  chr6_52807235     HPrz    G    A        0      0        2 
   6  chr6_52807235     ZBoe    G    A        0      0        2 
   6  chr6_52807235     ZGre    G    A      0.5      1        2 
   6  chr6_52807235     ZHar    G    A        0      0        2 
   6  chr6_52807235   Sample    G    A        0      0        2 
   6  chr6_52816689     AAsi    A    G        0      0        2 
   6  chr6_52816689     AKia    A    G        1      2        2 
   6  chr6_52816689     AOna    A    G        0      0        2 
   6  chr6_52816689     ASom    A    G        0      0        2 
   6  chr6_52816689     HCab    A    G        0      0        2 
   6  chr6_52816689     HPrz    A    G        0      0        2 
   6  chr6_52816689     ZBoe    A    G        0      0        2 
   6  chr6_52816689     ZGre    A    G        0      0        2 
   6  chr6_52816689     ZHar    A    G        0      0        2 
   6  chr6_52816689   Sample    A    G        0      0        2 
   6  chr6_52828407     AAsi    C    G        0      0        2 
   6  chr6_52828407     AKia    C    G        0      0        2 
   6  chr6_52828407     AOna    C    G        0      0        2 
   6  chr6_52828407     ASom    C    G        0      0        2 
   6  chr6_52828407     HCab    C    G        1      2        2 
   6  chr6_52828407     HPrz    C    G        1      2        2 
   6  chr6_52828407     ZBoe    C    G        0      0        2 
   6  chr6_52828407     ZGre    C    G        0      0        2 
   6  chr6_52828407     ZHar    C    G        0      0        2 
   6  chr6_52828407   Sample    C    G        1      2        2 
   6  chr6_52831916     AAsi    T    G        0      0        2 
   6  chr6_52831916     AKia    T    G        0      0        2 
   6  chr6_52831916     AOna    T    G        0      0        2 
   6  chr6_52831916     ASom    T    G        0      0        2 
   6  chr6_52831916     HCab    T    G        0      0        2 
   6  chr6_52831916     HPrz    T    G        0      0        2 
   6  chr6_52831916     ZBoe    T    G        0      0        2 
   6  chr6_52831916     ZGre    T    G        1      2        2 
   6  chr6_52831916     ZHar    T    G        0      0        2 
   6  chr6_52831916   Sample    T    G        0      0        2 
   6  chr6_52833247     AAsi    T    C        0      0        2 
   6  chr6_52833247     AKia    T    C        1      2        2 
   6  chr6_52833247     AOna    T    C        1      2        2 
   6  chr6_52833247     ASom    T    C        0      0        2 
   6  chr6_52833247     HCab    T    C        0      0        2 
   6  chr6_52833247     HPrz    T    C        0      0        2 
   6  chr6_52833247     ZBoe    T    C        0      0        2 
   6  chr6_52833247     ZGre    T    C        0      0        2 
   6  chr6_52833247     ZHar    T    C        0      0        2 
   6  chr6_52833247   Sample    T    C        0      0        2 
   6  chr6_52842205     AAsi    A    C        0      0        2 
   6  chr6_52842205     AKia    A    C        0      0        2 
   6  chr6_52842205     AOna    A    C        0      0        2 
   6  chr6_52842205     ASom    A    C        0      0        2 
   6  chr6_52842205     HCab    A    C        0      0        2 
   6  chr6_52842205     HPrz    A    C        0      0        2 
   6  chr6_52842205     ZBoe    A    C        0      0        2 
   6  chr6_52842205     ZGre    A    C      0.5      1        2 
   6  chr6_52842205     ZHar    A    C        0      0        2 
   6  chr6_52842205   Sample    A    C        0      0        2 
   6  chr6_52844984     AAsi    G    A      0.5      1        2 
   6  chr6_52844984     AKia    G    A        0      0        2 
   6  chr6_52844984     AOna    G    A        0      0        2 
   6  chr6_52844984     ASom    G    A        0      0        2 
   6  chr6_52844984     HCab    G    A        0      0        2 
   6  chr6_52844984     HPrz    G    A        0      0        2 
   6  chr6_52844984     ZBoe    G    A        0      0        2 
   6  chr6_52844984     ZGre    G    A        0      0        2 
   6  chr6_52844984     ZHar    G    A        0      0        2 
   6  chr6_52844984   Sample    G    A        0      0        2 
   6  chr6_52850025     AAsi    A    C        0      0        2 
   6  chr6_52850025     AKia    A    C        0      0        2 
   6  chr6_52850025     AOna    A    C      0.5      1        2 
   6  chr6_52850025     ASom    A    C        0      0        2 
   6  chr6_52850025     HCab    A    C        0      0        2 
   6  chr6_52850025     HPrz    A    C        0      0        2 
   6  chr6_52850025     ZBoe    A    C        0      0        2 
   6  chr6_52850025     ZGre    A    C        0      0        2 
   6  chr6_52850025     ZHar    A    C        0      0        2 
   6  chr6_52850025   Sample    A    C        0      0        2 
   6  chr6_52852890     AAsi    G    A        0      0        2 
   6  chr6_52852890     AKia    G    A        1      2        2 
   6  chr6_52852890     AOna    G    A      0.5      1        2 
   6  chr6_52852890     ASom    G    A        0      0        2 
   6  chr6_52852890     HCab    G    A        0      0        2 
   6  chr6_52852890     HPrz    G    A        0      0        2 
   6  chr6_52852890     ZBoe    G    A        0      0        2 
   6  chr6_52852890     ZGre    G    A        0      0        2 
   6  chr6_52852890     ZHar    G    A        0      0        2 
   6  chr6_52852890   Sample    G    A        0      0        2 
   6  chr6_52856539     AAsi    A    G        1      2        2 
   6  chr6_52856539     AKia    A    G        0      0        2 
   6  chr6_52856539     AOna    A    G        0      0        2 
   6  chr6_52856539     ASom    A    G        1      2        2 
   6  chr6_52856539     HCab    A    G        0      0        2 
   6  chr6_52856539     HPrz    A    G        0      0        2 
   6  chr6_52856539     ZBoe    A    G        0      0        2 
   6  chr6_52856539     ZGre    A    G        0      0        2 
   6  chr6_52856539     ZHar    A    G        0      0        2 
   6  chr6_52856539   Sample    A    G        0      0        2 
   6  chr6_52860065     AAsi    A    G        0      0        2 
   6  chr6_52860065     AKia    A    G        0      0        2 
   6  chr6_52860065     AOna    A    G        0      0        2 
   6  chr6_52860065     ASom    A    G        0      0        2 
   6  chr6_52860065     HCab    A    G      0.5      1        2 
   6  chr6_52860065     HPrz    A    G        0      0        2 
   6  chr6_52860065     ZBoe    A    G        0      0        2 
   6  chr6_52860065     ZGre    A    G        0      0        2 
   6  chr6_52860065     ZHar    A    G        0      0        2 
   6  chr6_52860065   Sample    A    G        0      0        2 
   6  chr6_52861725     AAsi    T    C        0      0        2 
   6  chr6_52861725     AKia    T    C        0      0        2 
   6  chr6_52861725     AOna    T    C        0      0        2 
   6  chr6_52861725     ASom    T    C        0      0        2 
   6  chr6_52861725     HCab    T    C        1      2        2 
   6  chr6_52861725     HPrz    T    C        1      2        2 
   6  chr6_52861725     ZBoe    T    C        0      0        2 
   6  chr6_52861725     ZGre    T    C        0      0        2 
   6  chr6_52861725     ZHar    T    C        0      0        2 
   6  chr6_52861725   Sample    T    C        1      2        2 
   6  chr6_52875127     AAsi    C    T        0      0        2 
   6  chr6_52875127     AKia    C    T        0      0        2 
   6  chr6_52875127     AOna    C    T        0      0        2 
   6  chr6_52875127     ASom    C    T        0      0        2 
   6  chr6_52875127     HCab    C    T        1      2        2 
   6  chr6_52875127     HPrz    C    T        1      2        2 
   6  chr6_52875127     ZBoe    C    T        0      0        2 
   6  chr6_52875127     ZGre    C    T        0      0        2 
   6  chr6_52875127     ZHar    C    T        0      0        2 
   6  chr6_52875127   Sample    C    T        1      2        2 
   6  chr6_52885870     AAsi    G    A        0      0        2 
   6  chr6_52885870     AKia    G    A        0      0        2 
   6  chr6_52885870     AOna    G    A        0      0        2 
   6  chr6_52885870     ASom    G    A        0      0        2 
   6  chr6_52885870     HCab    G    A        1      2        2 
   6  chr6_52885870     HPrz    G    A        1      2        2 
   6  chr6_52885870     ZBoe    G    A        0      0        2 
   6  chr6_52885870     ZGre    G    A        0      0        2 
   6  chr6_52885870     ZHar    G    A        0      0        2 
   6  chr6_52885870   Sample    G    A        1      2        2 
   6  chr6_52889500     AAsi    C    T        0      0        2 
   6  chr6_52889500     AKia    C    T        0      0        2 
   6  chr6_52889500     AOna    C    T        0      0        2 
   6  chr6_52889500     ASom    C    T        0      0        2 
   6  chr6_52889500     HCab    C    T        0      0        2 
   6  chr6_52889500     HPrz    C    T        0      0        2 
   6  chr6_52889500     ZBoe    C    T        0      0        2 
   6  chr6_52889500     ZGre    C    T      0.5      1        2 
   6  chr6_52889500     ZHar    C    T        0      0        2 
   6  chr6_52889500   Sample    C    T        0      0        2 
   6  chr6_52893677     AAsi    A    T        0      0        2 
   6  chr6_52893677     AKia    A    T        1      2        2 
   6  chr6_52893677     AOna    A    T        0      0        2 
   6  chr6_52893677     ASom    A    T        0      0        2 
   6  chr6_52893677     HCab    A    T        0      0        2 
   6  chr6_52893677     HPrz    A    T        0      0        2 
   6  chr6_52893677     ZBoe    A    T        0      0        2 
   6  chr6_52893677     ZGre    A    T        0      0        2 
   6  chr6_52893677     ZHar    A    T        0      0        2 
   6  chr6_52893677   Sample    A    T        0      0        2 
   6  chr6_52896361     AAsi    G    A        0      0        2 
   6  chr6_52896361     AKia    G    A        0      0        2 
   6  chr6_52896361     AOna    G    A        0      0        2 
   6  chr6_52896361     ASom    G    A        0      0        2 
   6  chr6_52896361     HCab    G    A        0      0        2 
   6  chr6_52896361     HPrz    G    A        0      0        2 
   6  chr6_52896361     ZBoe    G    A        0      0        2 
   6  chr6_52896361     ZGre    G    A        1      2        2 
   6  chr6_52896361     ZHar    G    A        0      0        2 
   6  chr6_52896361   Sample    G    A        0      0        2 
   6  chr6_52903974     AAsi    A    G        0      0        2 
   6  chr6_52903974     AKia    A    G        0      0        2 
   6  chr6_52903974     AOna    A    G        0      0        2 
   6  chr6_52903974     ASom    A    G        0      0        2 
   6  chr6_52903974     HCab    A    G        1      2        2 
   6  chr6_52903974     HPrz    A    G        1      2        2 
   6  chr6_52903974     ZBoe    A    G        0      0        2 
   6  chr6_52903974     ZGre    A    G        0      0        2 
   6  chr6_52903974     ZHar    A    G        0      0        2 
   6  chr6_52903974   Sample    A    G        1      2        2 
   6  chr6_52913341     AAsi    A    G        0      0        2 
   6  chr6_52913341     AKia    A    G        0      0        2 
   6  chr6_52913341     AOna    A    G      0.5      1        2 
   6  chr6_52913341     ASom    A    G        0      0        2 
   6  chr6_52913341     HCab    A    G        0      0        2 
   6  chr6_52913341     HPrz    A    G        0      0        2 
   6  chr6_52913341     ZBoe    A    G        0      0        2 
   6  chr6_52913341     ZGre    A    G        0      0        2 
   6  chr6_52913341     ZHar    A    G        0      0        2 
   6  chr6_52913341   Sample    A    G        0      0        2 
   6  chr6_52924743     AAsi    G    A        0      0        2 
   6  chr6_52924743     AKia    G    A        0      0        2 
   6  chr6_52924743     AOna    G    A        0      0        2 
   6  chr6_52924743     ASom    G    A        0      0        2 
   6  chr6_52924743     HCab    G    A        1      2        2 
   6  chr6_52924743     HPrz    G    A        1      2        2 
   6  chr6_52924743     ZBoe    G    A        0      0        2 
   6  chr6_52924743     ZGre    G    A        0      0        2 
   6  chr6_52924743     ZHar    G    A        0      0        2 
   6  chr6_52924743   Sample    G    A        1      2        2 
   6  chr6_52930121     AAsi    T    C        0      0        2 
   6  chr6_52930121     AKia    T    C        0      0        2 
   6  chr6_52930121     AOna    T    C        0      0        2 
   6  chr6_52930121     ASom    T    C        0      0        2 
   6  chr6_52930121     HCab    T    C      0.5      1        2 
   6  chr6_52930121     HPrz    T    C        0      0        2 
   6  chr6_52930121     ZBoe    T    C        0      0        2 
   6  chr6_52930121     ZGre    T    C        0      0        2 
   6  chr6_52930121     ZHar    T    C        0      0        2 
   6  chr6_52930121   Sample    T    C        0      0        2 
   6  chr6_52942027     AAsi    T    C        0      0        2 
   6  chr6_52942027     AKia    T    C      0.5      1        2 
   6  chr6_52942027     AOna    T    C        0      0        2 
   6  chr6_52942027     ASom    T    C        0      0        2 
   6  chr6_52942027     HCab    T    C        0      0        2 
   6  chr6_52942027     HPrz    T    C        0      0        2 
   6  chr6_52942027     ZBoe    T    C        0      0        2 
   6  chr6_52942027     ZGre    T    C        0      0        2 
   6  chr6_52942027     ZHar    T    C        0      0        2 
   6  chr6_52942027   Sample    T    C        0      0        2 
   6  chr6_52948266     AAsi    A    G        0      0        2 
   6  chr6_52948266     AKia    A    G        0      0        2 
   6  chr6_52948266     AOna    A    G        0      0        2 
   6  chr6_52948266     ASom    A    G        0      0        2 
   6  chr6_52948266     HCab    A    G        1      2        2 
   6  chr6_52948266     HPrz    A    G        1      2        2 
   6  chr6_52948266     ZBoe    A    G        0      0        2 
   6  chr6_52948266     ZGre    A    G        0      0        2 
   6  chr6_52948266     ZHar    A    G        0      0        2 
   6  chr6_52948266   Sample    A    G        1      2        2 
   6  chr6_52954835     AAsi    G    A        0      0        2 
   6  chr6_52954835     AKia    G    A        0      0        2 
   6  chr6_52954835     AOna    G    A        1      2        2 
   6  chr6_52954835     ASom    G    A        0      0        2 
   6  chr6_52954835     HCab    G    A        0      0        2 
   6  chr6_52954835     HPrz    G    A        0      0        2 
   6  chr6_52954835     ZBoe    G    A        0      0        2 
   6  chr6_52954835     ZGre    G    A        0      0        2 
   6  chr6_52954835     ZHar    G    A        0      0        2 
   6  chr6_52954835   Sample    G    A        0      0        2 
   6  chr6_52955070     AAsi    C    T        0      0        2 
   6  chr6_52955070     AKia    C    T      0.5      1        2 
   6  chr6_52955070     AOna    C    T        0      0        2 
   6  chr6_52955070     ASom    C    T        0      0        2 
   6  chr6_52955070     HCab    C    T        0      0        2 
   6  chr6_52955070     HPrz    C    T        0      0        2 
   6  chr6_52955070     ZBoe    C    T        0      0        2 
   6  chr6_52955070     ZGre    C    T        0      0        2 
   6  chr6_52955070     ZHar    C    T        0      0        2 
   6  chr6_52955070   Sample    C    T        0      0        2 
   6  chr6_52957245     AAsi    C    T        0      0        2 
   6  chr6_52957245     AKia    C    T        0      0        2 
   6  chr6_52957245     AOna    C    T        0      0        2 
   6  chr6_52957245     ASom    C    T        0      0        2 
   6  chr6_52957245     HCab    C    T        1      2        2 
   6  chr6_52957245     HPrz    C    T        1      2        2 
   6  chr6_52957245     ZBoe    C    T        0      0        2 
   6  chr6_52957245     ZGre    C    T        0      0        2 
   6  chr6_52957245     ZHar    C    T        0      0        2 
   6  chr6_52957245   Sample    C    T        1      2        2 
   6  chr6_52976980     AAsi    A    G        0      0        2 
   6  chr6_52976980     AKia    A    G        0      0        2 
   6  chr6_52976980     AOna    A    G        0      0        2 
   6  chr6_52976980     ASom    A    G        0      0        2 
   6  chr6_52976980     HCab    A    G        1      2        2 
   6  chr6_52976980     HPrz    A    G        1      2        2 
   6  chr6_52976980     ZBoe    A    G        0      0        2 
   6  chr6_52976980     ZGre    A    G        0      0        2 
   6  chr6_52976980     ZHar    A    G        0      0        2 
   6  chr6_52976980   Sample    A    G        1      2        2 
   6  chr6_52993413     AAsi    G    T        0      0        2 
   6  chr6_52993413     AKia    G    T      0.5      1        2 
   6  chr6_52993413     AOna    G    T        0      0        2 
   6  chr6_52993413     ASom    G    T        0      0        2 
   6  chr6_52993413     HCab    G    T        0      0        2 
   6  chr6_52993413     HPrz    G    T        0      0        2 
   6  chr6_52993413     ZBoe    G    T        0      0        2 
   6  chr6_52993413     ZGre    G    T        0      0        2 
   6  chr6_52993413     ZHar    G    T        0      0        2 
   6  chr6_52993413   Sample    G    T        0      0        2 
   6  chr6_52995092     AAsi    T    A        0      0        2 
   6  chr6_52995092     AKia    T    A        0      0        2 
   6  chr6_52995092     AOna    T    A        0      0        2 
   6  chr6_52995092     ASom    T    A      0.5      1        2 
   6  chr6_52995092     HCab    T    A        0      0        2 
   6  chr6_52995092     HPrz    T    A        0      0        2 
   6  chr6_52995092     ZBoe    T    A        0      0        2 
   6  chr6_52995092     ZGre    T    A        0      0        2 
   6  chr6_52995092     ZHar    T    A        0      0        2 
   6  chr6_52995092   Sample    T    A        0      0        2 
   6  chr6_53006099     AAsi    T    A        0      0        2 
   6  chr6_53006099     AKia    T    A      0.5      1        2 
   6  chr6_53006099     AOna    T    A        0      0        2 
   6  chr6_53006099     ASom    T    A        0      0        2 
   6  chr6_53006099     HCab    T    A        0      0        2 
   6  chr6_53006099     HPrz    T    A        0      0        2 
   6  chr6_53006099     ZBoe    T    A        0      0        2 
   6  chr6_53006099     ZGre    T    A        0      0        2 
   6  chr6_53006099     ZHar    T    A        0      0        2 
   6  chr6_53006099   Sample    T    A        0      0        2 
   6  chr6_53013725     AAsi    G    A        0      0        2 
   6  chr6_53013725     AKia    G    A        0      0        2 
   6  chr6_53013725     AOna    G    A        0      0        2 
   6  chr6_53013725     ASom    G    A        0      0        2 
   6  chr6_53013725     HCab    G    A        0      0        2 
   6  chr6_53013725     HPrz    G    A        0      0        2 
   6  chr6_53013725     ZBoe    G    A        1      2        2 
   6  chr6_53013725     ZGre    G    A        0      0        2 
   6  chr6_53013725     ZHar    G    A        0      0        2 
   6  chr6_53013725   Sample    G    A        0      0        2 
   6  chr6_53017841     AAsi    C    A        0      0        2 
   6  chr6_53017841     AKia    C    A        0      0        2 
   6  chr6_53017841     AOna    C    A        0      0        2 
   6  chr6_53017841     ASom    C    A        0      0        2 
   6  chr6_53017841     HCab    C    A        1      2        2 
   6  chr6_53017841     HPrz    C    A        1      2        2 
   6  chr6_53017841     ZBoe    C    A        0      0        2 
   6  chr6_53017841     ZGre    C    A        0      0        2 
   6  chr6_53017841     ZHar    C    A        0      0        2 
   6  chr6_53017841   Sample    C    A        1      2        2 
   6  chr6_53021331     AAsi    A    T        0      0        2 
   6  chr6_53021331     AKia    A    T        0      0        2 
   6  chr6_53021331     AOna    A    T        0      0        2 
   6  chr6_53021331     ASom    A    T        0      0        2 
   6  chr6_53021331     HCab    A    T        0      0        2 
   6  chr6_53021331     HPrz    A    T      0.5      1        2 
   6  chr6_53021331     ZBoe    A    T        0      0        2 
   6  chr6_53021331     ZGre    A    T        0      0        2 
   6  chr6_53021331     ZHar    A    T        0      0        2 
   6  chr6_53021331   Sample    A    T        0      0        2 
   6  chr6_53023362     AAsi    G    A        0      0        2 
   6  chr6_53023362     AKia    G    A        0      0        2 
   6  chr6_53023362     AOna    G    A        0      0        2 
   6  chr6_53023362     ASom    G    A        0      0        2 
   6  chr6_53023362     HCab    G    A        0      0        2 
   6  chr6_53023362     HPrz    G    A        0      0        2 
   6  chr6_53023362     ZBoe    G    A        1      2        2 
   6  chr6_53023362     ZGre    G    A        0      0        2 
   6  chr6_53023362     ZHar    G    A        0      0        2 
   6  chr6_53023362   Sample    G    A        0      0        2 
   6  chr6_53027041     AAsi    T    C      0.5      1        2 
   6  chr6_53027041     AKia    T    C        0      0        2 
   6  chr6_53027041     AOna    T    C        0      0        2 
   6  chr6_53027041     ASom    T    C        0      0        2 
   6  chr6_53027041     HCab    T    C        0      0        2 
   6  chr6_53027041     HPrz    T    C        0      0        2 
   6  chr6_53027041     ZBoe    T    C        0      0        2 
   6  chr6_53027041     ZGre    T    C        0      0        2 
   6  chr6_53027041     ZHar    T    C        0      0        2 
   6  chr6_53027041   Sample    T    C        0      0        2 
   6  chr6_53032902     AAsi    T    C        0      0        2 
   6  chr6_53032902     AKia    T    C        0      0        2 
   6  chr6_53032902     AOna    T    C      0.5      1        2 
   6  chr6_53032902     ASom    T    C        0      0        2 
   6  chr6_53032902     HCab    T    C        0      0        2 
   6  chr6_53032902     HPrz    T    C        0      0        2 
   6  chr6_53032902     ZBoe    T    C        0      0        2 
   6  chr6_53032902     ZGre    T    C        0      0        2 
   6  chr6_53032902     ZHar    T    C        0      0        2 
   6  chr6_53032902   Sample    T    C        0      0        2 
   6  chr6_53040480     AAsi    A    C        0      0        2 
   6  chr6_53040480     AKia    A    C        0      0        2 
   6  chr6_53040480     AOna    A    C        0      0        2 
   6  chr6_53040480     ASom    A    C        0      0        2 
   6  chr6_53040480     HCab    A    C        1      2        2 
   6  chr6_53040480     HPrz    A    C        1      2        2 
   6  chr6_53040480     ZBoe    A    C        0      0        2 
   6  chr6_53040480     ZGre    A    C        0      0        2 
   6  chr6_53040480     ZHar    A    C        0      0        2 
   6  chr6_53040480   Sample    A    C        1      2        2 
   6  chr6_53040848     AAsi    A    G        0      0        2 
   6  chr6_53040848     AKia    A    G        0      0        2 
   6  chr6_53040848     AOna    A    G        0      0        2 
   6  chr6_53040848     ASom    A    G        0      0        2 
   6  chr6_53040848     HCab    A    G        0      0        2 
   6  chr6_53040848     HPrz    A    G        0      0        2 
   6  chr6_53040848     ZBoe    A    G        0      0        2 
   6  chr6_53040848     ZGre    A    G        0      0        2 
   6  chr6_53040848     ZHar    A    G      0.5      1        2 
   6  chr6_53040848   Sample    A    G        0      0        2 
   6  chr6_53043184     AAsi    C    G        1      2        2 
   6  chr6_53043184     AKia    C    G        0      0        2 
   6  chr6_53043184     AOna    C    G        0      0        2 
   6  chr6_53043184     ASom    C    G        1      2        2 
   6  chr6_53043184     HCab    C    G        0      0        2 
   6  chr6_53043184     HPrz    C    G        0      0        2 
   6  chr6_53043184     ZBoe    C    G        0      0        2 
   6  chr6_53043184     ZGre    C    G        0      0        2 
   6  chr6_53043184     ZHar    C    G        0      0        2 
   6  chr6_53043184   Sample    C    G        0      0        2 
   6  chr6_53048188     AAsi    A    C        0      0        2 
   6  chr6_53048188     AKia    A    C        0      0        2 
   6  chr6_53048188     AOna    A    C        0      0        2 
   6  chr6_53048188     ASom    A    C      0.5      1        2 
   6  chr6_53048188     HCab    A    C        0      0        2 
   6  chr6_53048188     HPrz    A    C        0      0        2 
   6  chr6_53048188     ZBoe    A    C        0      0        2 
   6  chr6_53048188     ZGre    A    C        0      0        2 
   6  chr6_53048188     ZHar    A    C        0      0        2 
   6  chr6_53048188   Sample    A    C        0      0        2 
   6  chr6_53048702     AAsi    G    A        0      0        2 
   6  chr6_53048702     AKia    G    A        0      0        2 
   6  chr6_53048702     AOna    G    A        0      0        2 
   6  chr6_53048702     ASom    G    A        0      0        2 
   6  chr6_53048702     HCab    G    A        1      2        2 
   6  chr6_53048702     HPrz    G    A        1      2        2 
   6  chr6_53048702     ZBoe    G    A        0      0        2 
   6  chr6_53048702     ZGre    G    A        0      0        2 
   6  chr6_53048702     ZHar    G    A        0      0        2 
   6  chr6_53048702   Sample    G    A        1      2        2 
   6  chr6_53050314     AAsi    C    G        0      0        2 
   6  chr6_53050314     AKia    C    G        0      0        2 
   6  chr6_53050314     AOna    C    G      0.5      1        2 
   6  chr6_53050314     ASom    C    G        0      0        2 
   6  chr6_53050314     HCab    C    G        0      0        2 
   6  chr6_53050314     HPrz    C    G        0      0        2 
   6  chr6_53050314     ZBoe    C    G        0      0        2 
   6  chr6_53050314     ZGre    C    G        1      2        2 
   6  chr6_53050314     ZHar    C    G        1      2        2 
   6  chr6_53050314   Sample    C    G        0      0        2 
   6  chr6_53052100     AAsi    A    G        0      0        2 
   6  chr6_53052100     AKia    A    G        0      0        2 
   6  chr6_53052100     AOna    A    G        0      0        2 
   6  chr6_53052100     ASom    A    G        0      0        2 
   6  chr6_53052100     HCab    A    G        1      2        2 
   6  chr6_53052100     HPrz    A    G        1      2        2 
   6  chr6_53052100     ZBoe    A    G        0      0        2 
   6  chr6_53052100     ZGre    A    G        0      0        2 
   6  chr6_53052100     ZHar    A    G        0      0        2 
   6  chr6_53052100   Sample    A    G        1      2        2 
   6  chr6_53059240     AAsi    G    A        0      0        2 
   6  chr6_53059240     AKia    G    A        0      0        2 
   6  chr6_53059240     AOna    G    A      0.5      1        2 
   6  chr6_53059240     ASom    G    A        0      0        2 
   6  chr6_53059240     HCab    G    A        0      0        2 
   6  chr6_53059240     HPrz    G    A        0      0        2 
   6  chr6_53059240     ZBoe    G    A        0      0        2 
   6  chr6_53059240     ZGre    G    A        0      0        2 
   6  chr6_53059240     ZHar    G    A        0      0        2 
   6  chr6_53059240   Sample    G    A        0      0        2 
   6  chr6_53061250     AAsi    A    G        0      0        2 
   6  chr6_53061250     AKia    A    G        0      0        2 
   6  chr6_53061250     AOna    A    G        0      0        2 
   6  chr6_53061250     ASom    A    G        0      0        2 
   6  chr6_53061250     HCab    A    G        0      0        2 
   6  chr6_53061250     HPrz    A    G        0      0        2 
   6  chr6_53061250     ZBoe    A    G      0.5      1        2 
   6  chr6_53061250     ZGre    A    G        0      0        2 
   6  chr6_53061250     ZHar    A    G        0      0        2 
   6  chr6_53061250   Sample    A    G        0      0        2 
   6  chr6_53066849     AAsi    T    G        0      0        2 
   6  chr6_53066849     AKia    T    G        0      0        2 
   6  chr6_53066849     AOna    T    G        0      0        2 
   6  chr6_53066849     ASom    T    G        0      0        2 
   6  chr6_53066849     HCab    T    G        0      0        2 
   6  chr6_53066849     HPrz    T    G      0.5      1        2 
   6  chr6_53066849     ZBoe    T    G        0      0        2 
   6  chr6_53066849     ZGre    T    G        0      0        2 
   6  chr6_53066849     ZHar    T    G        0      0        2 
   6  chr6_53066849   Sample    T    G        0      0        2 
   6  chr6_53070597     AAsi    C    G        0      0        2 
   6  chr6_53070597     AKia    C    G        0      0        2 
   6  chr6_53070597     AOna    C    G        0      0        2 
   6  chr6_53070597     ASom    C    G        0      0        2 
   6  chr6_53070597     HCab    C    G        0      0        2 
   6  chr6_53070597     HPrz    C    G      0.5      1        2 
   6  chr6_53070597     ZBoe    C    G        0      0        2 
   6  chr6_53070597     ZGre    C    G        0      0        2 
   6  chr6_53070597     ZHar    C    G        0      0        2 
   6  chr6_53070597   Sample    C    G        0      0        2 
   6  chr6_53076920     AAsi    A    C        1      2        2 
   6  chr6_53076920     AKia    A    C        0      0        2 
   6  chr6_53076920     AOna    A    C        0      0        2 
   6  chr6_53076920     ASom    A    C        1      2        2 
   6  chr6_53076920     HCab    A    C        0      0        2 
   6  chr6_53076920     HPrz    A    C        0      0        2 
   6  chr6_53076920     ZBoe    A    C        0      0        2 
   6  chr6_53076920     ZGre    A    C        0      0        2 
   6  chr6_53076920     ZHar    A    C        0      0        2 
   6  chr6_53076920   Sample    A    C        0      0        2 
   6  chr6_53078216     AAsi    A    G        0      0        2 
   6  chr6_53078216     AKia    A    G        0      0        2 
   6  chr6_53078216     AOna    A    G        0      0        2 
   6  chr6_53078216     ASom    A    G        0      0        2 
   6  chr6_53078216     HCab    A    G        1      2        2 
   6  chr6_53078216     HPrz    A    G        1      2        2 
   6  chr6_53078216     ZBoe    A    G        0      0        2 
   6  chr6_53078216     ZGre    A    G        0      0        2 
   6  chr6_53078216     ZHar    A    G        0      0        2 
   6  chr6_53078216   Sample    A    G        1      2        2 
   6  chr6_53084690     AAsi    T    C        1      2        2 
   6  chr6_53084690     AKia    T    C        0      0        2 
   6  chr6_53084690     AOna    T    C        0      0        2 
   6  chr6_53084690     ASom    T    C        1      2        2 
   6  chr6_53084690     HCab    T    C        0      0        2 
   6  chr6_53084690     HPrz    T    C        0      0        2 
   6  chr6_53084690     ZBoe    T    C        0      0        2 
   6  chr6_53084690     ZGre    T    C        0      0        2 
   6  chr6_53084690     ZHar    T    C        0      0        2 
   6  chr6_53084690   Sample    T    C        0      0        2 
   6  chr6_53095552     AAsi    G    A        0      0        2 
   6  chr6_53095552     AKia    G    A        0      0        2 
   6  chr6_53095552     AOna    G    A        0      0        2 
   6  chr6_53095552     ASom    G    A        0      0        2 
   6  chr6_53095552     HCab    G    A        1      2        2 
   6  chr6_53095552     HPrz    G    A        1      2        2 
   6  chr6_53095552     ZBoe    G    A        0      0        2 
   6  chr6_53095552     ZGre    G    A        0      0        2 
   6  chr6_53095552     ZHar    G    A        0      0        2 
   6  chr6_53095552   Sample    G    A        1      2        2 
   6  chr6_53104437     AAsi    C    T        0      0        2 
   6  chr6_53104437     AKia    C    T        0      0        2 
   6  chr6_53104437     AOna    C    T        0      0        2 
   6  chr6_53104437     ASom    C    T        0      0        2 
   6  chr6_53104437     HCab    C    T        0      0        2 
   6  chr6_53104437     HPrz    C    T        0      0        2 
   6  chr6_53104437     ZBoe    C    T        0      0        2 
   6  chr6_53104437     ZGre    C    T        0      0        2 
   6  chr6_53104437     ZHar    C    T        1      2        2 
   6  chr6_53104437   Sample    C    T        0      0        2 
   6  chr6_53110881     AAsi    A    C        0      0        2 
   6  chr6_53110881     AKia    A    C        0      0        2 
   6  chr6_53110881     AOna    A    C        0      0        2 
   6  chr6_53110881     ASom    A    C        0      0        2 
   6  chr6_53110881     HCab    A    C        1      2        2 
   6  chr6_53110881     HPrz    A    C        1      2        2 
   6  chr6_53110881     ZBoe    A    C        0      0        2 
   6  chr6_53110881     ZGre    A    C        0      0        2 
   6  chr6_53110881     ZHar    A    C        0      0        2 
   6  chr6_53110881   Sample    A    C        1      2        2 
   6  chr6_53123894     AAsi    T    C        0      0        2 
   6  chr6_53123894     AKia    T    C        1      2        2 
   6  chr6_53123894     AOna    T    C        0      0        2 
   6  chr6_53123894     ASom    T    C        0      0        2 
   6  chr6_53123894     HCab    T    C        0      0        2 
   6  chr6_53123894     HPrz    T    C        0      0        2 
   6  chr6_53123894     ZBoe    T    C        0      0        2 
   6  chr6_53123894     ZGre    T    C        0      0        2 
   6  chr6_53123894     ZHar    T    C        0      0        2 
   6  chr6_53123894   Sample    T    C        0      0        2 
   6  chr6_53129613     AAsi    T    C        0      0        2 
   6  chr6_53129613     AKia    T    C        0      0        2 
   6  chr6_53129613     AOna    T    C        0      0        2 
   6  chr6_53129613     ASom    T    C        0      0        2 
   6  chr6_53129613     HCab    T    C        0      0        2 
   6  chr6_53129613     HPrz    T    C        0      0        2 
   6  chr6_53129613     ZBoe    T    C      0.5      1        2 
   6  chr6_53129613     ZGre    T    C        0      0        2 
   6  chr6_53129613     ZHar    T    C        0      0        2 
   6  chr6_53129613   Sample    T    C        0      0        2 
   6  chr6_53140221     AAsi    A    G        0      0        2 
   6  chr6_53140221     AKia    A    G        0      0        2 
   6  chr6_53140221     AOna    A    G        0      0        2 
   6  chr6_53140221     ASom    A    G        0      0        2 
   6  chr6_53140221     HCab    A    G        0      0        2 
   6  chr6_53140221     HPrz    A    G        0      0        2 
   6  chr6_53140221     ZBoe    A    G        1      2        2 
   6  chr6_53140221     ZGre    A    G        0      0        2 
   6  chr6_53140221     ZHar    A    G        0      0        2 
   6  chr6_53140221   Sample    A    G        0      0        2 
   6  chr6_53143975     AAsi    T    C        0      0        2 
   6  chr6_53143975     AKia    T    C        0      0        2 
   6  chr6_53143975     AOna    T    C        0      0        2 
   6  chr6_53143975     ASom    T    C        0      0        2 
   6  chr6_53143975     HCab    T    C        1      2        2 
   6  chr6_53143975     HPrz    T    C        1      2        2 
   6  chr6_53143975     ZBoe    T    C        0      0        2 
   6  chr6_53143975     ZGre    T    C        0      0        2 
   6  chr6_53143975     ZHar    T    C        0      0        2 
   6  chr6_53143975   Sample    T    C        1      2        2 
   6  chr6_53146299     AAsi    A    C        0      0        2 
   6  chr6_53146299     AKia    A    C        0      0        2 
   6  chr6_53146299     AOna    A    C        0      0        2 
   6  chr6_53146299     ASom    A    C        0      0        2 
   6  chr6_53146299     HCab    A    C        0      0        2 
   6  chr6_53146299     HPrz    A    C        0      0        2 
   6  chr6_53146299     ZBoe    A    C        0      0        2 
   6  chr6_53146299     ZGre    A    C        0      0        2 
   6  chr6_53146299     ZHar    A    C        1      2        2 
   6  chr6_53146299   Sample    A    C        0      0        2 
   6  chr6_53149108     AAsi    G    T        0      0        2 
   6  chr6_53149108     AKia    G    T        0      0        2 
   6  chr6_53149108     AOna    G    T        0      0        2 
   6  chr6_53149108     ASom    G    T        0      0        2 
   6  chr6_53149108     HCab    G    T        0      0        2 
   6  chr6_53149108     HPrz    G    T        0      0        2 
   6  chr6_53149108     ZBoe    G    T      0.5      1        2 
   6  chr6_53149108     ZGre    G    T        0      0        2 
   6  chr6_53149108     ZHar    G    T        0      0        2 
   6  chr6_53149108   Sample    G    T        0      0        2 
   6  chr6_53149686     AAsi    G    T        0      0        2 
   6  chr6_53149686     AKia    G    T        0      0        2 
   6  chr6_53149686     AOna    G    T        0      0        2 
   6  chr6_53149686     ASom    G    T        0      0        2 
   6  chr6_53149686     HCab    G    T        0      0        2 
   6  chr6_53149686     HPrz    G    T        0      0        2 
   6  chr6_53149686     ZBoe    G    T      0.5      1        2 
   6  chr6_53149686     ZGre    G    T        0      0        2 
   6  chr6_53149686     ZHar    G    T        0      0        2 
   6  chr6_53149686   Sample    G    T        0      0        2 
   6  chr6_53155257     AAsi    T    C        0      0        2 
   6  chr6_53155257     AKia    T    C        0      0        2 
   6  chr6_53155257     AOna    T    C        0      0        2 
   6  chr6_53155257     ASom    T    C        0      0        2 
   6  chr6_53155257     HCab    T    C      0.5      1        2 
   6  chr6_53155257     HPrz    T    C        1      2        2 
   6  chr6_53155257     ZBoe    T    C        0      0        2 
   6  chr6_53155257     ZGre    T    C        0      0        2 
   6  chr6_53155257     ZHar    T    C        0      0        2 
   6  chr6_53155257   Sample    T    C        0      0        2 
   6  chr6_53158111     AAsi    G    C        0      0        2 
   6  chr6_53158111     AKia    G    C        0      0        2 
   6  chr6_53158111     AOna    G    C        0      0        2 
   6  chr6_53158111     ASom    G    C        0      0        2 
   6  chr6_53158111     HCab    G    C        1      2        2 
   6  chr6_53158111     HPrz    G    C        1      2        2 
   6  chr6_53158111     ZBoe    G    C        0      0        2 
   6  chr6_53158111     ZGre    G    C        0      0        2 
   6  chr6_53158111     ZHar    G    C        0      0        2 
   6  chr6_53158111   Sample    G    C        1      2        2 
   6  chr6_53158197     AAsi    C    T        0      0        2 
   6  chr6_53158197     AKia    C    T        0      0        2 
   6  chr6_53158197     AOna    C    T        0      0        2 
   6  chr6_53158197     ASom    C    T        0      0        2 
   6  chr6_53158197     HCab    C    T      0.5      1        2 
   6  chr6_53158197     HPrz    C    T        0      0        2 
   6  chr6_53158197     ZBoe    C    T        0      0        2 
   6  chr6_53158197     ZGre    C    T        0      0        2 
   6  chr6_53158197     ZHar    C    T        0      0        2 
   6  chr6_53158197   Sample    C    T        0      0        2 
   6  chr6_53160496     AAsi    G    C        0      0        2 
   6  chr6_53160496     AKia    G    C        0      0        2 
   6  chr6_53160496     AOna    G    C      0.5      1        2 
   6  chr6_53160496     ASom    G    C        0      0        2 
   6  chr6_53160496     HCab    G    C        0      0        2 
   6  chr6_53160496     HPrz    G    C        0      0        2 
   6  chr6_53160496     ZBoe    G    C        0      0        2 
   6  chr6_53160496     ZGre    G    C        0      0        2 
   6  chr6_53160496     ZHar    G    C        0      0        2 
   6  chr6_53160496   Sample    G    C        0      0        2 
   6  chr6_53162931     AAsi    A    G        0      0        2 
   6  chr6_53162931     AKia    A    G        0      0        2 
   6  chr6_53162931     AOna    A    G      0.5      1        2 
   6  chr6_53162931     ASom    A    G        0      0        2 
   6  chr6_53162931     HCab    A    G        0      0        2 
   6  chr6_53162931     HPrz    A    G        0      0        2 
   6  chr6_53162931     ZBoe    A    G        0      0        2 
   6  chr6_53162931     ZGre    A    G        0      0        2 
   6  chr6_53162931     ZHar    A    G        0      0        2 
   6  chr6_53162931   Sample    A    G        0      0        2 
   6  chr6_53163885     AAsi    G    C        0      0        2 
   6  chr6_53163885     AKia    G    C        0      0        2 
   6  chr6_53163885     AOna    G    C        0      0        2 
   6  chr6_53163885     ASom    G    C        0      0        2 
   6  chr6_53163885     HCab    G    C        0      0        2 
   6  chr6_53163885     HPrz    G    C        0      0        2 
   6  chr6_53163885     ZBoe    G    C      0.5      1        2 
   6  chr6_53163885     ZGre    G    C      0.5      1        2 
   6  chr6_53163885     ZHar    G    C        0      0        2 
   6  chr6_53163885   Sample    G    C        0      0        2 
   6  chr6_53167574     AAsi    C    T        0      0        2 
   6  chr6_53167574     AKia    C    T        0      0        2 
   6  chr6_53167574     AOna    C    T        0      0        2 
   6  chr6_53167574     ASom    C    T        0      0        2 
   6  chr6_53167574     HCab    C    T        1      2        2 
   6  chr6_53167574     HPrz    C    T        1      2        2 
   6  chr6_53167574     ZBoe    C    T        0      0        2 
   6  chr6_53167574     ZGre    C    T        0      0        2 
   6  chr6_53167574     ZHar    C    T        0      0        2 
   6  chr6_53167574   Sample    C    T        1      2        2 
   6  chr6_53168287     AAsi    T    C        0      0        2 
   6  chr6_53168287     AKia    T    C        0      0        2 
   6  chr6_53168287     AOna    T    C        0      0        2 
   6  chr6_53168287     ASom    T    C        0      0        2 
   6  chr6_53168287     HCab    T    C        0      0        2 
   6  chr6_53168287     HPrz    T    C        0      0        2 
   6  chr6_53168287     ZBoe    T    C        0      0        2 
   6  chr6_53168287     ZGre    T    C        0      0        2 
   6  chr6_53168287     ZHar    T    C        1      2        2 
   6  chr6_53168287   Sample    T    C        0      0        2 
   6  chr6_53171078     AAsi    A    G        0      0        2 
   6  chr6_53171078     AKia    A    G        0      0        2 
   6  chr6_53171078     AOna    A    G        0      0        2 
   6  chr6_53171078     ASom    A    G        0      0        2 
   6  chr6_53171078     HCab    A    G        0      0        2 
   6  chr6_53171078     HPrz    A    G        0      0        2 
   6  chr6_53171078     ZBoe    A    G        0      0        2 
   6  chr6_53171078     ZGre    A    G      0.5      1        2 
   6  chr6_53171078     ZHar    A    G        0      0        2 
   6  chr6_53171078   Sample    A    G        0      0        2 
   6  chr6_53172283     AAsi    A    G        0      0        2 
   6  chr6_53172283     AKia    A    G        0      0        2 
   6  chr6_53172283     AOna    A    G        0      0        2 
   6  chr6_53172283     ASom    A    G        0      0        2 
   6  chr6_53172283     HCab    A    G      0.5      1        2 
   6  chr6_53172283     HPrz    A    G      0.5      1        2 
   6  chr6_53172283     ZBoe    A    G        0      0        2 
   6  chr6_53172283     ZGre    A    G        0      0        2 
   6  chr6_53172283     ZHar    A    G        0      0        2 
   6  chr6_53172283   Sample    A    G        0      0        2 
   6  chr6_53180484     AAsi    C    T        0      0        2 
   6  chr6_53180484     AKia    C    T        0      0        2 
   6  chr6_53180484     AOna    C    T        1      2        2 
   6  chr6_53180484     ASom    C    T        0      0        2 
   6  chr6_53180484     HCab    C    T        0      0        2 
   6  chr6_53180484     HPrz    C    T        0      0        2 
   6  chr6_53180484     ZBoe    C    T        0      0        2 
   6  chr6_53180484     ZGre    C    T        0      0        2 
   6  chr6_53180484     ZHar    C    T        0      0        2 
   6  chr6_53180484   Sample    C    T        0      0        2 
   6  chr6_53190244     AAsi    G    C        0      0        2 
   6  chr6_53190244     AKia    G    C        1      2        2 
   6  chr6_53190244     AOna    G    C      0.5      1        2 
   6  chr6_53190244     ASom    G    C        0      0        2 
   6  chr6_53190244     HCab    G    C        0      0        2 
   6  chr6_53190244     HPrz    G    C        0      0        2 
   6  chr6_53190244     ZBoe    G    C        1      2        2 
   6  chr6_53190244     ZGre    G    C        1      2        2 
   6  chr6_53190244     ZHar    G    C        1      2        2 
   6  chr6_53190244   Sample    G    C        0      0        2 
   6  chr6_53191753     AAsi    G    T        0      0        2 
   6  chr6_53191753     AKia    G    T        0      0        2 
   6  chr6_53191753     AOna    G    T        0      0        2 
   6  chr6_53191753     ASom    G    T        0      0        2 
   6  chr6_53191753     HCab    G    T        0      0        2 
   6  chr6_53191753     HPrz    G    T        0      0        2 
   6  chr6_53191753     ZBoe    G    T      0.5      1        2 
   6  chr6_53191753     ZGre    G    T        0      0        2 
   6  chr6_53191753     ZHar    G    T        0      0        2 
   6  chr6_53191753   Sample    G    T        0      0        2 
   6  chr6_53192550     AAsi    G    A        0      0        2 
   6  chr6_53192550     AKia    G    A        0      0        2 
   6  chr6_53192550     AOna    G    A        0      0        2 
   6  chr6_53192550     ASom    G    A        0      0        2 
   6  chr6_53192550     HCab    G    A        1      2        2 
   6  chr6_53192550     HPrz    G    A        1      2        2 
   6  chr6_53192550     ZBoe    G    A        0      0        2 
   6  chr6_53192550     ZGre    G    A        0      0        2 
   6  chr6_53192550     ZHar    G    A        0      0        2 
   6  chr6_53192550   Sample    G    A        1      2        2 
   6  chr6_53218339     AAsi    A    T      0.5      1        2 
   6  chr6_53218339     AKia    A    T        0      0        2 
   6  chr6_53218339     AOna    A    T        0      0        2 
   6  chr6_53218339     ASom    A    T        0      0        2 
   6  chr6_53218339     HCab    A    T        0      0        2 
   6  chr6_53218339     HPrz    A    T        0      0        2 
   6  chr6_53218339     ZBoe    A    T        0      0        2 
   6  chr6_53218339     ZGre    A    T        0      0        2 
   6  chr6_53218339     ZHar    A    T        0      0        2 
   6  chr6_53218339   Sample    A    T        0      0        2 
   6  chr6_53220522     AAsi    A    G        0      0        2 
   6  chr6_53220522     AKia    A    G        0      0        2 
   6  chr6_53220522     AOna    A    G        0      0        2 
   6  chr6_53220522     ASom    A    G        0      0        2 
   6  chr6_53220522     HCab    A    G      0.5      1        2 
   6  chr6_53220522     HPrz    A    G        0      0        2 
   6  chr6_53220522     ZBoe    A    G        0      0        2 
   6  chr6_53220522     ZGre    A    G        0      0        2 
   6  chr6_53220522     ZHar    A    G        0      0        2 
   6  chr6_53220522   Sample    A    G        0      0        2 
   6  chr6_53220526     AAsi    G    A        0      0        2 
   6  chr6_53220526     AKia    G    A        0      0        2 
   6  chr6_53220526     AOna    G    A        0      0        2 
   6  chr6_53220526     ASom    G    A        0      0        2 
   6  chr6_53220526     HCab    G    A        1      2        2 
   6  chr6_53220526     HPrz    G    A        1      2        2 
   6  chr6_53220526     ZBoe    G    A        0      0        2 
   6  chr6_53220526     ZGre    G    A        0      0        2 
   6  chr6_53220526     ZHar    G    A        0      0        2 
   6  chr6_53220526   Sample    G    A        1      2        2 
   6  chr6_53224462     AAsi    T    C        0      0        2 
   6  chr6_53224462     AKia    T    C        0      0        2 
   6  chr6_53224462     AOna    T    C        0      0        2 
   6  chr6_53224462     ASom    T    C        0      0        2 
   6  chr6_53224462     HCab    T    C      0.5      1        2 
   6  chr6_53224462     HPrz    T    C        0      0        2 
   6  chr6_53224462     ZBoe    T    C        0      0        2 
   6  chr6_53224462     ZGre    T    C        0      0        2 
   6  chr6_53224462     ZHar    T    C        0      0        2 
   6  chr6_53224462   Sample    T    C        0      0        2 
   6  chr6_53230397     AAsi    G    A        0      0        2 
   6  chr6_53230397     AKia    G    A        0      0        2 
   6  chr6_53230397     AOna    G    A        0      0        2 
   6  chr6_53230397     ASom    G    A        0      0        2 
   6  chr6_53230397     HCab    G    A        1      2        2 
   6  chr6_53230397     HPrz    G    A        1      2        2 
   6  chr6_53230397     ZBoe    G    A        0      0        2 
   6  chr6_53230397     ZGre    G    A        0      0        2 
   6  chr6_53230397     ZHar    G    A        0      0        2 
   6  chr6_53230397   Sample    G    A        1      2        2 
   6  chr6_53232870     AAsi    T    C        0      0        2 
   6  chr6_53232870     AKia    T    C        0      0        2 
   6  chr6_53232870     AOna    T    C        0      0        2 
   6  chr6_53232870     ASom    T    C      0.5      1        2 
   6  chr6_53232870     HCab    T    C        0      0        2 
   6  chr6_53232870     HPrz    T    C        0      0        2 
   6  chr6_53232870     ZBoe    T    C        0      0        2 
   6  chr6_53232870     ZGre    T    C        0      0        2 
   6  chr6_53232870     ZHar    T    C        0      0        2 
   6  chr6_53232870   Sample    T    C        0      0        2 
   6  chr6_53233045     AAsi    G    A        0      0        2 
   6  chr6_53233045     AKia    G    A        0      0        2 
   6  chr6_53233045     AOna    G    A        0      0        2 
   6  chr6_53233045     ASom    G    A        0      0        2 
   6  chr6_53233045     HCab    G    A        1      2        2 
   6  chr6_53233045     HPrz    G    A        1      2        2 
   6  chr6_53233045     ZBoe    G    A        0      0        2 
   6  chr6_53233045     ZGre    G    A        0      0        2 
   6  chr6_53233045     ZHar    G    A        0      0        2 
   6  chr6_53233045   Sample    G    A        1      2        2 
   6  chr6_53236165     AAsi    T    C        0      0        2 
   6  chr6_53236165     AKia    T    C        0      0        2 
   6  chr6_53236165     AOna    T    C        0      0        2 
   6  chr6_53236165     ASom    T    C        0      0        2 
   6  chr6_53236165     HCab    T    C        1      2        2 
   6  chr6_53236165     HPrz    T    C        1      2        2 
   6  chr6_53236165     ZBoe    T    C        0      0        2 
   6  chr6_53236165     ZGre    T    C        0      0        2 
   6  chr6_53236165     ZHar    T    C        0      0        2 
   6  chr6_53236165   Sample    T    C        1      2        2 
   6  chr6_53246704     AAsi    A    G        1      2        2 
   6  chr6_53246704     AKia    A    G        0      0        2 
   6  chr6_53246704     AOna    A    G        0      0        2 
   6  chr6_53246704     ASom    A    G        1      2        2 
   6  chr6_53246704     HCab    A    G        0      0        2 
   6  chr6_53246704     HPrz    A    G        0      0        2 
   6  chr6_53246704     ZBoe    A    G        0      0        2 
   6  chr6_53246704     ZGre    A    G        0      0        2 
   6  chr6_53246704     ZHar    A    G        0      0        2 
   6  chr6_53246704   Sample    A    G        0      0        2 
   6  chr6_53248927     AAsi    A    G        0      0        2 
   6  chr6_53248927     AKia    A    G        0      0        2 
   6  chr6_53248927     AOna    A    G      0.5      1        2 
   6  chr6_53248927     ASom    A    G        0      0        2 
   6  chr6_53248927     HCab    A    G        0      0        2 
   6  chr6_53248927     HPrz    A    G        0      0        2 
   6  chr6_53248927     ZBoe    A    G        0      0        2 
   6  chr6_53248927     ZGre    A    G        0      0        2 
   6  chr6_53248927     ZHar    A    G        0      0        2 
   6  chr6_53248927   Sample    A    G        0      0        2 
   6  chr6_53249391     AAsi    A    T        0      0        2 
   6  chr6_53249391     AKia    A    T        0      0        2 
   6  chr6_53249391     AOna    A    T        1      2        2 
   6  chr6_53249391     ASom    A    T        0      0        2 
   6  chr6_53249391     HCab    A    T        0      0        2 
   6  chr6_53249391     HPrz    A    T        0      0        2 
   6  chr6_53249391     ZBoe    A    T        0      0        2 
   6  chr6_53249391     ZGre    A    T        0      0        2 
   6  chr6_53249391     ZHar    A    T        0      0        2 
   6  chr6_53249391   Sample    A    T        0      0        2 
   6  chr6_53249967     AAsi    A    G        0      0        2 
   6  chr6_53249967     AKia    A    G        0      0        2 
   6  chr6_53249967     AOna    A    G      0.5      1        2 
   6  chr6_53249967     ASom    A    G        0      0        2 
   6  chr6_53249967     HCab    A    G        0      0        2 
   6  chr6_53249967     HPrz    A    G        0      0        2 
   6  chr6_53249967     ZBoe    A    G        0      0        2 
   6  chr6_53249967     ZGre    A    G        0      0        2 
   6  chr6_53249967     ZHar    A    G        0      0        2 
   6  chr6_53249967   Sample    A    G        0      0        2 
   6  chr6_53255199     AAsi    G    A        0      0        2 
   6  chr6_53255199     AKia    G    A        0      0        2 
   6  chr6_53255199     AOna    G    A        0      0        2 
   6  chr6_53255199     ASom    G    A        0      0        2 
   6  chr6_53255199     HCab    G    A        0      0        2 
   6  chr6_53255199     HPrz    G    A        0      0        2 
   6  chr6_53255199     ZBoe    G    A      0.5      1        2 
   6  chr6_53255199     ZGre    G    A        0      0        2 
   6  chr6_53255199     ZHar    G    A        0      0        2 
   6  chr6_53255199   Sample    G    A        0      0        2 
   6  chr6_53266032     AAsi    T    C        0      0        2 
   6  chr6_53266032     AKia    T    C        1      2        2 
   6  chr6_53266032     AOna    T    C        0      0        2 
   6  chr6_53266032     ASom    T    C        0      0        2 
   6  chr6_53266032     HCab    T    C        0      0        2 
   6  chr6_53266032     HPrz    T    C        0      0        2 
   6  chr6_53266032     ZBoe    T    C        0      0        2 
   6  chr6_53266032     ZGre    T    C        0      0        2 
   6  chr6_53266032     ZHar    T    C        0      0        2 
   6  chr6_53266032   Sample    T    C        0      0        2 
   6  chr6_53266574     AAsi    G    C        0      0        2 
   6  chr6_53266574     AKia    G    C        0      0        2 
   6  chr6_53266574     AOna    G    C        0      0        2 
   6  chr6_53266574     ASom    G    C        0      0        2 
   6  chr6_53266574     HCab    G    C        1      2        2 
   6  chr6_53266574     HPrz    G    C        1      2        2 
   6  chr6_53266574     ZBoe    G    C        0      0        2 
   6  chr6_53266574     ZGre    G    C        0      0        2 
   6  chr6_53266574     ZHar    G    C        0      0        2 
   6  chr6_53266574   Sample    G    C        1      2        2 
   6  chr6_53269225     AAsi    G    A        0      0        2 
   6  chr6_53269225     AKia    G    A        0      0        2 
   6  chr6_53269225     AOna    G    A        0      0        2 
   6  chr6_53269225     ASom    G    A        0      0        2 
   6  chr6_53269225     HCab    G    A        0      0        2 
   6  chr6_53269225     HPrz    G    A        0      0        2 
   6  chr6_53269225     ZBoe    G    A      0.5      1        2 
   6  chr6_53269225     ZGre    G    A        0      0        2 
   6  chr6_53269225     ZHar    G    A        0      0        2 
   6  chr6_53269225   Sample    G    A        0      0        2 
   6  chr6_53272815     AAsi    T    C        0      0        2 
   6  chr6_53272815     AKia    T    C        0      0        2 
   6  chr6_53272815     AOna    T    C        0      0        2 
   6  chr6_53272815     ASom    T    C        1      2        2 
   6  chr6_53272815     HCab    T    C        0      0        2 
   6  chr6_53272815     HPrz    T    C        0      0        2 
   6  chr6_53272815     ZBoe    T    C        0      0        2 
   6  chr6_53272815     ZGre    T    C        0      0        2 
   6  chr6_53272815     ZHar    T    C        0      0        2 
   6  chr6_53272815   Sample    T    C        0      0        2 
   6  chr6_53275078     AAsi    G    A        0      0        2 
   6  chr6_53275078     AKia    G    A        0      0        2 
   6  chr6_53275078     AOna    G    A        0      0        2 
   6  chr6_53275078     ASom    G    A        0      0        2 
   6  chr6_53275078     HCab    G    A        0      0        2 
   6  chr6_53275078     HPrz    G    A        0      0        2 
   6  chr6_53275078     ZBoe    G    A      0.5      1        2 
   6  chr6_53275078     ZGre    G    A        0      0        2 
   6  chr6_53275078     ZHar    G    A        0      0        2 
   6  chr6_53275078   Sample    G    A        0      0        2 
   6  chr6_53282750     AAsi    C    A        0      0        2 
   6  chr6_53282750     AKia    C    A        0      0        2 
   6  chr6_53282750     AOna    C    A        0      0        2 
   6  chr6_53282750     ASom    C    A        0      0        2 
   6  chr6_53282750     HCab    C    A        0      0        2 
   6  chr6_53282750     HPrz    C    A      0.5      1        2 
   6  chr6_53282750     ZBoe    C    A        0      0        2 
   6  chr6_53282750     ZGre    C    A        0      0        2 
   6  chr6_53282750     ZHar    C    A        0      0        2 
   6  chr6_53282750   Sample    C    A        1      2        2 
   6  chr6_53289521     AAsi    C    T        1      2        2 
   6  chr6_53289521     AKia    C    T        0      0        2 
   6  chr6_53289521     AOna    C    T        0      0        2 
   6  chr6_53289521     ASom    C    T        1      2        2 
   6  chr6_53289521     HCab    C    T        0      0        2 
   6  chr6_53289521     HPrz    C    T        0      0        2 
   6  chr6_53289521     ZBoe    C    T        0      0        2 
   6  chr6_53289521     ZGre    C    T        0      0        2 
   6  chr6_53289521     ZHar    C    T        0      0        2 
   6  chr6_53289521   Sample    C    T        0      0        2 
   6  chr6_53291943     AAsi    T    A        0      0        2 
   6  chr6_53291943     AKia    T    A        0      0        2 
   6  chr6_53291943     AOna    T    A        0      0        2 
   6  chr6_53291943     ASom    T    A        0      0        2 
   6  chr6_53291943     HCab    T    A        0      0        2 
   6  chr6_53291943     HPrz    T    A        0      0        2 
   6  chr6_53291943     ZBoe    T    A        0      0        2 
   6  chr6_53291943     ZGre    T    A        1      2        2 
   6  chr6_53291943     ZHar    T    A        0      0        2 
   6  chr6_53291943   Sample    T    A        0      0        2 
   6  chr6_53305886     AAsi    T    C        1      2        2 
   6  chr6_53305886     AKia    T    C        0      0        2 
   6  chr6_53305886     AOna    T    C        0      0        2 
   6  chr6_53305886     ASom    T    C        1      2        2 
   6  chr6_53305886     HCab    T    C        0      0        2 
   6  chr6_53305886     HPrz    T    C        0      0        2 
   6  chr6_53305886     ZBoe    T    C        0      0        2 
   6  chr6_53305886     ZGre    T    C        0      0        2 
   6  chr6_53305886     ZHar    T    C        0      0        2 
   6  chr6_53305886   Sample    T    C        0      0        2 
   6  chr6_53306280     AAsi    T    C        0      0        2 
   6  chr6_53306280     AKia    T    C        0      0        2 
   6  chr6_53306280     AOna    T    C        0      0        2 
   6  chr6_53306280     ASom    T    C        0      0        2 
   6  chr6_53306280     HCab    T    C        0      0        2 
   6  chr6_53306280     HPrz    T    C        0      0        2 
   6  chr6_53306280     ZBoe    T    C      0.5      1        2 
   6  chr6_53306280     ZGre    T    C        0      0        2 
   6  chr6_53306280     ZHar    T    C        0      0        2 
   6  chr6_53306280   Sample    T    C        0      0        2 
   6  chr6_53306896     AAsi    T    C        0      0        2 
   6  chr6_53306896     AKia    T    C        0      0        2 
   6  chr6_53306896     AOna    T    C        0      0        2 
   6  chr6_53306896     ASom    T    C        0      0        2 
   6  chr6_53306896     HCab    T    C        0      0        2 
   6  chr6_53306896     HPrz    T    C        0      0        2 
   6  chr6_53306896     ZBoe    T    C      0.5      1        2 
   6  chr6_53306896     ZGre    T    C        0      0        2 
   6  chr6_53306896     ZHar    T    C        0      0        2 
   6  chr6_53306896   Sample    T    C        0      0        2 
   6  chr6_53318687     AAsi    G    A        0      0        2 
   6  chr6_53318687     AKia    G    A        0      0        2 
   6  chr6_53318687     AOna    G    A        0      0        2 
   6  chr6_53318687     ASom    G    A        0      0        2 
   6  chr6_53318687     HCab    G    A        1      2        2 
   6  chr6_53318687     HPrz    G    A        1      2        2 
   6  chr6_53318687     ZBoe    G    A        0      0        2 
   6  chr6_53318687     ZGre    G    A        0      0        2 
   6  chr6_53318687     ZHar    G    A        0      0        2 
   6  chr6_53318687   Sample    G    A        1      2        2 
   6  chr6_53319477     AAsi    C    T        0      0        2 
   6  chr6_53319477     AKia    C    T        0      0        2 
   6  chr6_53319477     AOna    C    T        0      0        2 
   6  chr6_53319477     ASom    C    T        0      0        2 
   6  chr6_53319477     HCab    C    T        1      2        2 
   6  chr6_53319477     HPrz    C    T        1      2        2 
   6  chr6_53319477     ZBoe    C    T        0      0        2 
   6  chr6_53319477     ZGre    C    T        0      0        2 
   6  chr6_53319477     ZHar    C    T        0      0        2 
   6  chr6_53319477   Sample    C    T        1      2        2 
   6  chr6_53319595     AAsi    G    C        1      2        2 
   6  chr6_53319595     AKia    G    C        0      0        2 
   6  chr6_53319595     AOna    G    C        0      0        2 
   6  chr6_53319595     ASom    G    C        1      2        2 
   6  chr6_53319595     HCab    G    C        0      0        2 
   6  chr6_53319595     HPrz    G    C        0      0        2 
   6  chr6_53319595     ZBoe    G    C        0      0        2 
   6  chr6_53319595     ZGre    G    C        0      0        2 
   6  chr6_53319595     ZHar    G    C        0      0        2 
   6  chr6_53319595   Sample    G    C        0      0        2 
   6  chr6_53325460     AAsi    C    A        0      0        2 
   6  chr6_53325460     AKia    C    A        0      0        2 
   6  chr6_53325460     AOna    C    A        0      0        2 
   6  chr6_53325460     ASom    C    A        0      0        2 
   6  chr6_53325460     HCab    C    A        1      2        2 
   6  chr6_53325460     HPrz    C    A        1      2        2 
   6  chr6_53325460     ZBoe    C    A        0      0        2 
   6  chr6_53325460     ZGre    C    A        0      0        2 
   6  chr6_53325460     ZHar    C    A        0      0        2 
   6  chr6_53325460   Sample    C    A        1      2        2 
   6  chr6_53343571     AAsi    A    C        0      0        2 
   6  chr6_53343571     AKia    A    C        0      0        2 
   6  chr6_53343571     AOna    A    C        0      0        2 
   6  chr6_53343571     ASom    A    C        0      0        2 
   6  chr6_53343571     HCab    A    C        1      2        2 
   6  chr6_53343571     HPrz    A    C        1      2        2 
   6  chr6_53343571     ZBoe    A    C        0      0        2 
   6  chr6_53343571     ZGre    A    C        0      0        2 
   6  chr6_53343571     ZHar    A    C        0      0        2 
   6  chr6_53343571   Sample    A    C        1      2        2 
   6  chr6_53352157     AAsi    T    C        0      0        2 
   6  chr6_53352157     AKia    T    C        0      0        2 
   6  chr6_53352157     AOna    T    C        0      0        2 
   6  chr6_53352157     ASom    T    C        0      0        2 
   6  chr6_53352157     HCab    T    C        0      0        2 
   6  chr6_53352157     HPrz    T    C        0      0        2 
   6  chr6_53352157     ZBoe    T    C        0      0        2 
   6  chr6_53352157     ZGre    T    C        0      0        2 
   6  chr6_53352157     ZHar    T    C      0.5      1        2 
   6  chr6_53352157   Sample    T    C        0      0        2 
   6  chr6_53353124     AAsi    T    C        0      0        2 
   6  chr6_53353124     AKia    T    C        0      0        2 
   6  chr6_53353124     AOna    T    C        0      0        2 
   6  chr6_53353124     ASom    T    C        0      0        2 
   6  chr6_53353124     HCab    T    C        1      2        2 
   6  chr6_53353124     HPrz    T    C        1      2        2 
   6  chr6_53353124     ZBoe    T    C        0      0        2 
   6  chr6_53353124     ZGre    T    C        0      0        2 
   6  chr6_53353124     ZHar    T    C        0      0        2 
   6  chr6_53353124   Sample    T    C        1      2        2 
   6  chr6_53367119     AAsi    G    C        0      0        2 
   6  chr6_53367119     AKia    G    C        0      0        2 
   6  chr6_53367119     AOna    G    C      0.5      1        2 
   6  chr6_53367119     ASom    G    C        0      0        2 
   6  chr6_53367119     HCab    G    C        0      0        2 
   6  chr6_53367119     HPrz    G    C        0      0        2 
   6  chr6_53367119     ZBoe    G    C        0      0        2 
   6  chr6_53367119     ZGre    G    C        0      0        2 
   6  chr6_53367119     ZHar    G    C        0      0        2 
   6  chr6_53367119   Sample    G    C        0      0        2 
   6  chr6_53372805     AAsi    C    T        0      0        2 
   6  chr6_53372805     AKia    C    T        0      0        2 
   6  chr6_53372805     AOna    C    T        0      0        2 
   6  chr6_53372805     ASom    C    T        0      0        2 
   6  chr6_53372805     HCab    C    T        1      2        2 
   6  chr6_53372805     HPrz    C    T        1      2        2 
   6  chr6_53372805     ZBoe    C    T        0      0        2 
   6  chr6_53372805     ZGre    C    T        0      0        2 
   6  chr6_53372805     ZHar    C    T        0      0        2 
   6  chr6_53372805   Sample    C    T        1      2        2 
   6  chr6_53379994     AAsi    C    T        0      0        2 
   6  chr6_53379994     AKia    C    T        0      0        2 
   6  chr6_53379994     AOna    C    T        0      0        2 
   6  chr6_53379994     ASom    C    T        0      0        2 
   6  chr6_53379994     HCab    C    T      0.5      1        2 
   6  chr6_53379994     HPrz    C    T        0      0        2 
   6  chr6_53379994     ZBoe    C    T        0      0        2 
   6  chr6_53379994     ZGre    C    T        0      0        2 
   6  chr6_53379994     ZHar    C    T        0      0        2 
   6  chr6_53379994   Sample    C    T        0      0        2 
   6  chr6_53388237     AAsi    G    C        0      0        2 
   6  chr6_53388237     AKia    G    C        0      0        2 
   6  chr6_53388237     AOna    G    C      0.5      1        2 
   6  chr6_53388237     ASom    G    C        0      0        2 
   6  chr6_53388237     HCab    G    C        0      0        2 
   6  chr6_53388237     HPrz    G    C        0      0        2 
   6  chr6_53388237     ZBoe    G    C        0      0        2 
   6  chr6_53388237     ZGre    G    C        0      0        2 
   6  chr6_53388237     ZHar    G    C        0      0        2 
   6  chr6_53388237   Sample    G    C        0      0        2 
   6  chr6_53399262     AAsi    A    G        0      0        2 
   6  chr6_53399262     AKia    A    G        0      0        2 
   6  chr6_53399262     AOna    A    G        0      0        2 
   6  chr6_53399262     ASom    A    G        0      0        2 
   6  chr6_53399262     HCab    A    G        1      2        2 
   6  chr6_53399262     HPrz    A    G        1      2        2 
   6  chr6_53399262     ZBoe    A    G        0      0        2 
   6  chr6_53399262     ZGre    A    G        0      0        2 
   6  chr6_53399262     ZHar    A    G        0      0        2 
   6  chr6_53399262   Sample    A    G        1      2        2 
   6  chr6_53401014     AAsi    G    A        0      0        2 
   6  chr6_53401014     AKia    G    A        0      0        2 
   6  chr6_53401014     AOna    G    A        0      0        2 
   6  chr6_53401014     ASom    G    A        0      0        2 
   6  chr6_53401014     HCab    G    A        1      2        2 
   6  chr6_53401014     HPrz    G    A        1      2        2 
   6  chr6_53401014     ZBoe    G    A        0      0        2 
   6  chr6_53401014     ZGre    G    A        0      0        2 
   6  chr6_53401014     ZHar    G    A        0      0        2 
   6  chr6_53401014   Sample    G    A        1      2        2 
   6  chr6_53421020     AAsi    A    G        0      0        2 
   6  chr6_53421020     AKia    A    G        0      0        2 
   6  chr6_53421020     AOna    A    G        0      0        2 
   6  chr6_53421020     ASom    A    G        0      0        2 
   6  chr6_53421020     HCab    A    G        1      2        2 
   6  chr6_53421020     HPrz    A    G        1      2        2 
   6  chr6_53421020     ZBoe    A    G        0      0        2 
   6  chr6_53421020     ZGre    A    G        0      0        2 
   6  chr6_53421020     ZHar    A    G        0      0        2 
   6  chr6_53421020   Sample    A    G        1      2        2 
   6  chr6_53431592     AAsi    G    A        0      0        2 
   6  chr6_53431592     AKia    G    A        0      0        2 
   6  chr6_53431592     AOna    G    A        0      0        2 
   6  chr6_53431592     ASom    G    A      0.5      1        2 
   6  chr6_53431592     HCab    G    A        0      0        2 
   6  chr6_53431592     HPrz    G    A        0      0        2 
   6  chr6_53431592     ZBoe    G    A        0      0        2 
   6  chr6_53431592     ZGre    G    A        0      0        2 
   6  chr6_53431592     ZHar    G    A        0      0        2 
   6  chr6_53431592   Sample    G    A        0      0        2 
   6  chr6_53439711     AAsi    G    A        0      0        2 
   6  chr6_53439711     AKia    G    A        0      0        2 
   6  chr6_53439711     AOna    G    A        0      0        2 
   6  chr6_53439711     ASom    G    A        0      0        2 
   6  chr6_53439711     HCab    G    A        0      0        2 
   6  chr6_53439711     HPrz    G    A        0      0        2 
   6  chr6_53439711     ZBoe    G    A      0.5      1        2 
   6  chr6_53439711     ZGre    G    A        0      0        2 
   6  chr6_53439711     ZHar    G    A        0      0        2 
   6  chr6_53439711   Sample    G    A        0      0        2 
   6  chr6_53448878     AAsi    T    G        0      0        2 
   6  chr6_53448878     AKia    T    G        0      0        2 
   6  chr6_53448878     AOna    T    G        0      0        2 
   6  chr6_53448878     ASom    T    G        0      0        2 
   6  chr6_53448878     HCab    T    G      0.5      1        2 
   6  chr6_53448878     HPrz    T    G        0      0        2 
   6  chr6_53448878     ZBoe    T    G        0      0        2 
   6  chr6_53448878     ZGre    T    G        0      0        2 
   6  chr6_53448878     ZHar    T    G        0      0        2 
   6  chr6_53448878   Sample    T    G        0      0        2 
   6  chr6_53460567     AAsi    G    A        0      0        2 
   6  chr6_53460567     AKia    G    A        0      0        2 
   6  chr6_53460567     AOna    G    A        0      0        2 
   6  chr6_53460567     ASom    G    A        0      0        2 
   6  chr6_53460567     HCab    G    A        1      2        2 
   6  chr6_53460567     HPrz    G    A        1      2        2 
   6  chr6_53460567     ZBoe    G    A        0      0        2 
   6  chr6_53460567     ZGre    G    A        0      0        2 
   6  chr6_53460567     ZHar    G    A        0      0        2 
   6  chr6_53460567   Sample    G    A        1      2        2 
   6  chr6_53502499     AAsi    T    G        0      0        2 
   6  chr6_53502499     AKia    T    G        0      0        2 
   6  chr6_53502499     AOna    T    G        0      0        2 
   6  chr6_53502499     ASom    T    G        0      0        2 
   6  chr6_53502499     HCab    T    G        0      0        2 
   6  chr6_53502499     HPrz    T    G        0      0        2 
   6  chr6_53502499     ZBoe    T    G      0.5      1        2 
   6  chr6_53502499     ZGre    T    G        0      0        2 
   6  chr6_53502499     ZHar    T    G        0      0        2 
   6  chr6_53502499   Sample    T    G        0      0        2 
   6  chr6_53523560     AAsi    C    G        0      0        2 
   6  chr6_53523560     AKia    C    G        0      0        2 
   6  chr6_53523560     AOna    C    G        0      0        2 
   6  chr6_53523560     ASom    C    G        0      0        2 
   6  chr6_53523560     HCab    C    G        0      0        2 
   6  chr6_53523560     HPrz    C    G      0.5      1        2 
   6  chr6_53523560     ZBoe    C    G        0      0        2 
   6  chr6_53523560     ZGre    C    G        0      0        2 
   6  chr6_53523560     ZHar    C    G        0      0        2 
   6  chr6_53523560   Sample    C    G        0      0        2 
   6  chr6_53538939     AAsi    G    A        1      2        2 
   6  chr6_53538939     AKia    G    A        0      0        2 
   6  chr6_53538939     AOna    G    A        0      0        2 
   6  chr6_53538939     ASom    G    A        1      2        2 
   6  chr6_53538939     HCab    G    A        0      0        2 
   6  chr6_53538939     HPrz    G    A        0      0        2 
   6  chr6_53538939     ZBoe    G    A        0      0        2 
   6  chr6_53538939     ZGre    G    A        0      0        2 
   6  chr6_53538939     ZHar    G    A        0      0        2 
   6  chr6_53538939   Sample    G    A        0      0        2 
   6  chr6_53547918     AAsi    A    G        0      0        2 
   6  chr6_53547918     AKia    A    G        0      0        2 
   6  chr6_53547918     AOna    A    G        0      0        2 
   6  chr6_53547918     ASom    A    G        0      0        2 
   6  chr6_53547918     HCab    A    G        0      0        2 
   6  chr6_53547918     HPrz    A    G        0      0        2 
   6  chr6_53547918     ZBoe    A    G      0.5      1        2 
   6  chr6_53547918     ZGre    A    G        0      0        2 
   6  chr6_53547918     ZHar    A    G        0      0        2 
   6  chr6_53547918   Sample    A    G        0      0        2 
   6  chr6_53555288     AAsi    G    A        0      0        2 
   6  chr6_53555288     AKia    G    A        0      0        2 
   6  chr6_53555288     AOna    G    A        0      0        2 
   6  chr6_53555288     ASom    G    A        0      0        2 
   6  chr6_53555288     HCab    G    A        1      2        2 
   6  chr6_53555288     HPrz    G    A        1      2        2 
   6  chr6_53555288     ZBoe    G    A        0      0        2 
   6  chr6_53555288     ZGre    G    A        0      0        2 
   6  chr6_53555288     ZHar    G    A        0      0        2 
   6  chr6_53555288   Sample    G    A        1      2        2 
   6  chr6_53555292     AAsi    C    A        0      0        2 
   6  chr6_53555292     AKia    C    A        0      0        2 
   6  chr6_53555292     AOna    C    A        0      0        2 
   6  chr6_53555292     ASom    C    A        0      0        2 
   6  chr6_53555292     HCab    C    A        0      0        2 
   6  chr6_53555292     HPrz    C    A        0      0        2 
   6  chr6_53555292     ZBoe    C    A        0      0        2 
   6  chr6_53555292     ZGre    C    A        0      0        2 
   6  chr6_53555292     ZHar    C    A      0.5      1        2 
   6  chr6_53555292   Sample    C    A        0      0        2 
   6  chr6_53557474     AAsi    G    A        0      0        2 
   6  chr6_53557474     AKia    G    A        0      0        2 
   6  chr6_53557474     AOna    G    A        0      0        2 
   6  chr6_53557474     ASom    G    A        0      0        2 
   6  chr6_53557474     HCab    G    A        0      0        2 
   6  chr6_53557474     HPrz    G    A        0      0        2 
   6  chr6_53557474     ZBoe    G    A        0      0        2 
   6  chr6_53557474     ZGre    G    A        0      0        2 
   6  chr6_53557474     ZHar    G    A        1      2        2 
   6  chr6_53557474   Sample    G    A        0      0        2 
   6  chr6_53568343     AAsi    G    T        0      0        2 
   6  chr6_53568343     AKia    G    T        0      0        2 
   6  chr6_53568343     AOna    G    T        0      0        2 
   6  chr6_53568343     ASom    G    T        0      0        2 
   6  chr6_53568343     HCab    G    T        0      0        2 
   6  chr6_53568343     HPrz    G    T        0      0        2 
   6  chr6_53568343     ZBoe    G    T        0      0        2 
   6  chr6_53568343     ZGre    G    T        0      0        2 
   6  chr6_53568343     ZHar    G    T        1      2        2 
   6  chr6_53568343   Sample    G    T        0      0        2 
   6  chr6_53580177     AAsi    A    T        0      0        2 
   6  chr6_53580177     AKia    A    T        0      0        2 
   6  chr6_53580177     AOna    A    T        0      0        2 
   6  chr6_53580177     ASom    A    T        0      0        2 
   6  chr6_53580177     HCab    A    T        1      2        2 
   6  chr6_53580177     HPrz    A    T        1      2        2 
   6  chr6_53580177     ZBoe    A    T        0      0        2 
   6  chr6_53580177     ZGre    A    T        0      0        2 
   6  chr6_53580177     ZHar    A    T        0      0        2 
   6  chr6_53580177   Sample    A    T        1      2        2 
   6  chr6_53591426     AAsi    G    A        1      2        2 
   6  chr6_53591426     AKia    G    A        0      0        2 
   6  chr6_53591426     AOna    G    A        0      0        2 
   6  chr6_53591426     ASom    G    A        1      2        2 
   6  chr6_53591426     HCab    G    A        0      0        2 
   6  chr6_53591426     HPrz    G    A        0      0        2 
   6  chr6_53591426     ZBoe    G    A        0      0        2 
   6  chr6_53591426     ZGre    G    A        0      0        2 
   6  chr6_53591426     ZHar    G    A        0      0        2 
   6  chr6_53591426   Sample    G    A        0      0        2 
   6  chr6_53591815     AAsi    C    T        0      0        2 
   6  chr6_53591815     AKia    C    T      0.5      1        2 
   6  chr6_53591815     AOna    C    T        0      0        2 
   6  chr6_53591815     ASom    C    T        0      0        2 
   6  chr6_53591815     HCab    C    T        0      0        2 
   6  chr6_53591815     HPrz    C    T        0      0        2 
   6  chr6_53591815     ZBoe    C    T        0      0        2 
   6  chr6_53591815     ZGre    C    T        0      0        2 
   6  chr6_53591815     ZHar    C    T        0      0        2 
   6  chr6_53591815   Sample    C    T        0      0        2 
   6  chr6_53594770     AAsi    C    G        0      0        2 
   6  chr6_53594770     AKia    C    G        0      0        2 
   6  chr6_53594770     AOna    C    G        0      0        2 
   6  chr6_53594770     ASom    C    G        0      0        2 
   6  chr6_53594770     HCab    C    G        0      0        2 
   6  chr6_53594770     HPrz    C    G        0      0        2 
   6  chr6_53594770     ZBoe    C    G      0.5      1        2 
   6  chr6_53594770     ZGre    C    G        0      0        2 
   6  chr6_53594770     ZHar    C    G        0      0        2 
   6  chr6_53594770   Sample    C    G        0      0        2 
   6  chr6_53595856     AAsi    T    C        0      0        2 
   6  chr6_53595856     AKia    T    C        0      0        2 
   6  chr6_53595856     AOna    T    C        0      0        2 
   6  chr6_53595856     ASom    T    C        0      0        2 
   6  chr6_53595856     HCab    T    C        1      2        2 
   6  chr6_53595856     HPrz    T    C        1      2        2 
   6  chr6_53595856     ZBoe    T    C        0      0        2 
   6  chr6_53595856     ZGre    T    C        0      0        2 
   6  chr6_53595856     ZHar    T    C        0      0        2 
   6  chr6_53595856   Sample    T    C        1      2        2 
   6  chr6_53597869     AAsi    C    T        0      0        2 
   6  chr6_53597869     AKia    C    T        0      0        2 
   6  chr6_53597869     AOna    C    T      0.5      1        2 
   6  chr6_53597869     ASom    C    T        0      0        2 
   6  chr6_53597869     HCab    C    T        0      0        2 
   6  chr6_53597869     HPrz    C    T        0      0        2 
   6  chr6_53597869     ZBoe    C    T        0      0        2 
   6  chr6_53597869     ZGre    C    T        0      0        2 
   6  chr6_53597869     ZHar    C    T        0      0        2 
   6  chr6_53597869   Sample    C    T        0      0        2 
   6  chr6_53622211     AAsi    G    C        0      0        2 
   6  chr6_53622211     AKia    G    C        1      2        2 
   6  chr6_53622211     AOna    G    C        1      2        2 
   6  chr6_53622211     ASom    G    C        0      0        2 
   6  chr6_53622211     HCab    G    C        0      0        2 
   6  chr6_53622211     HPrz    G    C        0      0        2 
   6  chr6_53622211     ZBoe    G    C        0      0        2 
   6  chr6_53622211     ZGre    G    C        0      0        2 
   6  chr6_53622211     ZHar    G    C        0      0        2 
   6  chr6_53622211   Sample    G    C        0      0        2 
   6  chr6_53623488     AAsi    A    C        0      0        2 
   6  chr6_53623488     AKia    A    C        0      0        2 
   6  chr6_53623488     AOna    A    C        0      0        2 
   6  chr6_53623488     ASom    A    C        0      0        2 
   6  chr6_53623488     HCab    A    C        1      2        2 
   6  chr6_53623488     HPrz    A    C        1      2        2 
   6  chr6_53623488     ZBoe    A    C        0      0        2 
   6  chr6_53623488     ZGre    A    C        0      0        2 
   6  chr6_53623488     ZHar    A    C        0      0        2 
   6  chr6_53623488   Sample    A    C        1      2        2 
   6  chr6_53639294     AAsi    T    C        0      0        2 
   6  chr6_53639294     AKia    T    C        0      0        2 
   6  chr6_53639294     AOna    T    C        0      0        2 
   6  chr6_53639294     ASom    T    C      0.5      1        2 
   6  chr6_53639294     HCab    T    C        0      0        2 
   6  chr6_53639294     HPrz    T    C        0      0        2 
   6  chr6_53639294     ZBoe    T    C        0      0        2 
   6  chr6_53639294     ZGre    T    C        0      0        2 
   6  chr6_53639294     ZHar    T    C        0      0        2 
   6  chr6_53639294   Sample    T    C        0      0        2 
   6  chr6_53645703     AAsi    A    G        0      0        2 
   6  chr6_53645703     AKia    A    G        0      0        2 
   6  chr6_53645703     AOna    A    G        0      0        2 
   6  chr6_53645703     ASom    A    G        0      0        2 
   6  chr6_53645703     HCab    A    G        1      2        2 
   6  chr6_53645703     HPrz    A    G        1      2        2 
   6  chr6_53645703     ZBoe    A    G        0      0        2 
   6  chr6_53645703     ZGre    A    G        0      0        2 
   6  chr6_53645703     ZHar    A    G        0      0        2 
   6  chr6_53645703   Sample    A    G        1      2        2 
   6  chr6_53650035     AAsi    T    C        0      0        2 
   6  chr6_53650035     AKia    T    C        0      0        2 
   6  chr6_53650035     AOna    T    C        0      0        2 
   6  chr6_53650035     ASom    T    C        0      0        2 
   6  chr6_53650035     HCab    T    C        0      0        2 
   6  chr6_53650035     HPrz    T    C        0      0        2 
   6  chr6_53650035     ZBoe    T    C        1      2        2 
   6  chr6_53650035     ZGre    T    C        0      0        2 
   6  chr6_53650035     ZHar    T    C        0      0        2 
   6  chr6_53650035   Sample    T    C        0      0        2 
   6  chr6_53653974     AAsi    C    T        0      0        2 
   6  chr6_53653974     AKia    C    T        0      0        2 
   6  chr6_53653974     AOna    C    T        0      0        2 
   6  chr6_53653974     ASom    C    T        0      0        2 
   6  chr6_53653974     HCab    C    T        0      0        2 
   6  chr6_53653974     HPrz    C    T        0      0        2 
   6  chr6_53653974     ZBoe    C    T        0      0        2 
   6  chr6_53653974     ZGre    C    T        1      2        2 
   6  chr6_53653974     ZHar    C    T        0      0        2 
   6  chr6_53653974   Sample    C    T        0      0        2 
   6  chr6_53659318     AAsi    T    C        0      0        2 
   6  chr6_53659318     AKia    T    C        0      0        2 
   6  chr6_53659318     AOna    T    C        0      0        2 
   6  chr6_53659318     ASom    T    C        0      0        2 
   6  chr6_53659318     HCab    T    C      0.5      1        2 
   6  chr6_53659318     HPrz    T    C        0      0        2 
   6  chr6_53659318     ZBoe    T    C        0      0        2 
   6  chr6_53659318     ZGre    T    C        0      0        2 
   6  chr6_53659318     ZHar    T    C        0      0        2 
   6  chr6_53659318   Sample    T    C        0      0        2 
   6  chr6_53666784     AAsi    G    A        1      2        2 
   6  chr6_53666784     AKia    G    A        0      0        2 
   6  chr6_53666784     AOna    G    A        0      0        2 
   6  chr6_53666784     ASom    G    A        1      2        2 
   6  chr6_53666784     HCab    G    A        0      0        2 
   6  chr6_53666784     HPrz    G    A        0      0        2 
   6  chr6_53666784     ZBoe    G    A        0      0        2 
   6  chr6_53666784     ZGre    G    A        0      0        2 
   6  chr6_53666784     ZHar    G    A        0      0        2 
   6  chr6_53666784   Sample    G    A        0      0        2 
   6  chr6_53671509     AAsi    A    G        0      0        2 
   6  chr6_53671509     AKia    A    G        0      0        2 
   6  chr6_53671509     AOna    A    G        0      0        2 
   6  chr6_53671509     ASom    A    G        0      0        2 
   6  chr6_53671509     HCab    A    G        1      2        2 
   6  chr6_53671509     HPrz    A    G        1      2        2 
   6  chr6_53671509     ZBoe    A    G        0      0        2 
   6  chr6_53671509     ZGre    A    G        0      0        2 
   6  chr6_53671509     ZHar    A    G        0      0        2 
   6  chr6_53671509   Sample    A    G        1      2        2 
   6  chr6_53672824     AAsi    C    G        0      0        2 
   6  chr6_53672824     AKia    C    G        0      0        2 
   6  chr6_53672824     AOna    C    G        0      0        2 
   6  chr6_53672824     ASom    C    G        0      0        2 
   6  chr6_53672824     HCab    C    G        1      2        2 
   6  chr6_53672824     HPrz    C    G        1      2        2 
   6  chr6_53672824     ZBoe    C    G        0      0        2 
   6  chr6_53672824     ZGre    C    G        0      0        2 
   6  chr6_53672824     ZHar    C    G        0      0        2 
   6  chr6_53672824   Sample    C    G        1      2        2 
   6  chr6_53674773     AAsi    C    A        1      2        2 
   6  chr6_53674773     AKia    C    A        0      0        2 
   6  chr6_53674773     AOna    C    A        0      0        2 
   6  chr6_53674773     ASom    C    A        1      2        2 
   6  chr6_53674773     HCab    C    A        0      0        2 
   6  chr6_53674773     HPrz    C    A        0      0        2 
   6  chr6_53674773     ZBoe    C    A        0      0        2 
   6  chr6_53674773     ZGre    C    A        0      0        2 
   6  chr6_53674773     ZHar    C    A        0      0        2 
   6  chr6_53674773   Sample    C    A        0      0        2 
   6  chr6_53677790     AAsi    T    C        0      0        2 
   6  chr6_53677790     AKia    T    C        0      0        2 
   6  chr6_53677790     AOna    T    C      0.5      1        2 
   6  chr6_53677790     ASom    T    C        0      0        2 
   6  chr6_53677790     HCab    T    C        0      0        2 
   6  chr6_53677790     HPrz    T    C        0      0        2 
   6  chr6_53677790     ZBoe    T    C        0      0        2 
   6  chr6_53677790     ZGre    T    C        0      0        2 
   6  chr6_53677790     ZHar    T    C        0      0        2 
   6  chr6_53677790   Sample    T    C        0      0        2 
   6  chr6_53678058     AAsi    G    T        0      0        2 
   6  chr6_53678058     AKia    G    T        0      0        2 
   6  chr6_53678058     AOna    G    T        0      0        2 
   6  chr6_53678058     ASom    G    T        0      0        2 
   6  chr6_53678058     HCab    G    T        1      2        2 
   6  chr6_53678058     HPrz    G    T        1      2        2 
   6  chr6_53678058     ZBoe    G    T        0      0        2 
   6  chr6_53678058     ZGre    G    T        0      0        2 
   6  chr6_53678058     ZHar    G    T        0      0        2 
   6  chr6_53678058   Sample    G    T        1      2        2 
   6  chr6_53684283     AAsi    G    A        0      0        2 
   6  chr6_53684283     AKia    G    A        0      0        2 
   6  chr6_53684283     AOna    G    A        0      0        2 
   6  chr6_53684283     ASom    G    A        0      0        2 
   6  chr6_53684283     HCab    G    A        1      2        2 
   6  chr6_53684283     HPrz    G    A        1      2        2 
   6  chr6_53684283     ZBoe    G    A        0      0        2 
   6  chr6_53684283     ZGre    G    A        0      0        2 
   6  chr6_53684283     ZHar    G    A        0      0        2 
   6  chr6_53684283   Sample    G    A        1      2        2 
   6  chr6_53710514     AAsi    A    G        0      0        2 
   6  chr6_53710514     AKia    A    G        0      0        2 
   6  chr6_53710514     AOna    A    G        0      0        2 
   6  chr6_53710514     ASom    A    G      0.5      1        2 
   6  chr6_53710514     HCab    A    G        0      0        2 
   6  chr6_53710514     HPrz    A    G        0      0        2 
   6  chr6_53710514     ZBoe    A    G        0      0        2 
   6  chr6_53710514     ZGre    A    G        0      0        2 
   6  chr6_53710514     ZHar    A    G        0      0        2 
   6  chr6_53710514   Sample    A    G        0      0        2 
   6  chr6_53725151     AAsi    T    A        0      0        2 
   6  chr6_53725151     AKia    T    A        0      0        2 
   6  chr6_53725151     AOna    T    A        0      0        2 
   6  chr6_53725151     ASom    T    A        0      0        2 
   6  chr6_53725151     HCab    T    A        1      2        2 
   6  chr6_53725151     HPrz    T    A        1      2        2 
   6  chr6_53725151     ZBoe    T    A        0      0        2 
   6  chr6_53725151     ZGre    T    A        0      0        2 
   6  chr6_53725151     ZHar    T    A        0      0        2 
   6  chr6_53725151   Sample    T    A        1      2        2 
   6  chr6_53729690     AAsi    T    C        0      0        2 
   6  chr6_53729690     AKia    T    C        0      0        2 
   6  chr6_53729690     AOna    T    C        0      0        2 
   6  chr6_53729690     ASom    T    C        0      0        2 
   6  chr6_53729690     HCab    T    C        0      0        2 
   6  chr6_53729690     HPrz    T    C        0      0        2 
   6  chr6_53729690     ZBoe    T    C        0      0        2 
   6  chr6_53729690     ZGre    T    C        0      0        2 
   6  chr6_53729690     ZHar    T    C      0.5      1        2 
   6  chr6_53729690   Sample    T    C        0      0        2 
   6  chr6_53740026     AAsi    A    G        0      0        2 
   6  chr6_53740026     AKia    A    G        0      0        2 
   6  chr6_53740026     AOna    A    G        0      0        2 
   6  chr6_53740026     ASom    A    G        0      0        2 
   6  chr6_53740026     HCab    A    G        1      2        2 
   6  chr6_53740026     HPrz    A    G        1      2        2 
   6  chr6_53740026     ZBoe    A    G        0      0        2 
   6  chr6_53740026     ZGre    A    G        0      0        2 
   6  chr6_53740026     ZHar    A    G        0      0        2 
   6  chr6_53740026   Sample    A    G        1      2        2 
   6  chr6_53757528     AAsi    G    A        0      0        2 
   6  chr6_53757528     AKia    G    A        0      0        2 
   6  chr6_53757528     AOna    G    A      0.5      1        2 
   6  chr6_53757528     ASom    G    A        0      0        2 
   6  chr6_53757528     HCab    G    A        0      0        2 
   6  chr6_53757528     HPrz    G    A        0      0        2 
   6  chr6_53757528     ZBoe    G    A        0      0        2 
   6  chr6_53757528     ZGre    G    A        0      0        2 
   6  chr6_53757528     ZHar    G    A        0      0        2 
   6  chr6_53757528   Sample    G    A        0      0        2 
   6  chr6_53758741     AAsi    T    C        0      0        2 
   6  chr6_53758741     AKia    T    C        0      0        2 
   6  chr6_53758741     AOna    T    C        0      0        2 
   6  chr6_53758741     ASom    T    C        0      0        2 
   6  chr6_53758741     HCab    T    C        0      0        2 
   6  chr6_53758741     HPrz    T    C        0      0        2 
   6  chr6_53758741     ZBoe    T    C      0.5      1        2 
   6  chr6_53758741     ZGre    T    C        0      0        2 
   6  chr6_53758741     ZHar    T    C        0      0        2 
   6  chr6_53758741   Sample    T    C        0      0        2 
   6  chr6_53760261     AAsi    G    A        0      0        2 
   6  chr6_53760261     AKia    G    A        0      0        2 
   6  chr6_53760261     AOna    G    A      0.5      1        2 
   6  chr6_53760261     ASom    G    A        0      0        2 
   6  chr6_53760261     HCab    G    A        0      0        2 
   6  chr6_53760261     HPrz    G    A        0      0        2 
   6  chr6_53760261     ZBoe    G    A        0      0        2 
   6  chr6_53760261     ZGre    G    A        0      0        2 
   6  chr6_53760261     ZHar    G    A        0      0        2 
   6  chr6_53760261   Sample    G    A        0      0        2 
   6  chr6_53769262     AAsi    G    A        0      0        2 
   6  chr6_53769262     AKia    G    A      0.5      1        2 
   6  chr6_53769262     AOna    G    A        0      0        2 
   6  chr6_53769262     ASom    G    A        0      0        2 
   6  chr6_53769262     HCab    G    A        0      0        2 
   6  chr6_53769262     HPrz    G    A        0      0        2 
   6  chr6_53769262     ZBoe    G    A        0      0        2 
   6  chr6_53769262     ZGre    G    A        0      0        2 
   6  chr6_53769262     ZHar    G    A        0      0        2 
   6  chr6_53769262   Sample    G    A        0      0        2 
   6  chr6_53777740     AAsi    C    T        0      0        2 
   6  chr6_53777740     AKia    C    T        0      0        2 
   6  chr6_53777740     AOna    C    T        0      0        2 
   6  chr6_53777740     ASom    C    T        0      0        2 
   6  chr6_53777740     HCab    C    T        1      2        2 
   6  chr6_53777740     HPrz    C    T        1      2        2 
   6  chr6_53777740     ZBoe    C    T        0      0        2 
   6  chr6_53777740     ZGre    C    T        0      0        2 
   6  chr6_53777740     ZHar    C    T        0      0        2 
   6  chr6_53777740   Sample    C    T        1      2        2 
   6  chr6_53783957     AAsi    T    C        0      0        2 
   6  chr6_53783957     AKia    T    C      0.5      1        2 
   6  chr6_53783957     AOna    T    C      0.5      1        2 
   6  chr6_53783957     ASom    T    C        0      0        2 
   6  chr6_53783957     HCab    T    C        0      0        2 
   6  chr6_53783957     HPrz    T    C        0      0        2 
   6  chr6_53783957     ZBoe    T    C        0      0        2 
   6  chr6_53783957     ZGre    T    C        0      0        2 
   6  chr6_53783957     ZHar    T    C        0      0        2 
   6  chr6_53783957   Sample    T    C        0      0        2 
   6  chr6_53785735     AAsi    A    G        0      0        2 
   6  chr6_53785735     AKia    A    G        0      0        2 
   6  chr6_53785735     AOna    A    G        0      0        2 
   6  chr6_53785735     ASom    A    G        0      0        2 
   6  chr6_53785735     HCab    A    G        1      2        2 
   6  chr6_53785735     HPrz    A    G        1      2        2 
   6  chr6_53785735     ZBoe    A    G        0      0        2 
   6  chr6_53785735     ZGre    A    G        0      0        2 
   6  chr6_53785735     ZHar    A    G        0      0        2 
   6  chr6_53785735   Sample    A    G        1      2        2 
   6  chr6_53797332     AAsi    A    G        0      0        2 
   6  chr6_53797332     AKia    A    G        0      0        2 
   6  chr6_53797332     AOna    A    G        0      0        2 
   6  chr6_53797332     ASom    A    G        0      0        2 
   6  chr6_53797332     HCab    A    G        0      0        2 
   6  chr6_53797332     HPrz    A    G        0      0        2 
   6  chr6_53797332     ZBoe    A    G      0.5      1        2 
   6  chr6_53797332     ZGre    A    G        0      0        2 
   6  chr6_53797332     ZHar    A    G        0      0        2 
   6  chr6_53797332   Sample    A    G        0      0        2 
   6  chr6_53801141     AAsi    C    A        0      0        2 
   6  chr6_53801141     AKia    C    A        0      0        2 
   6  chr6_53801141     AOna    C    A        0      0        2 
   6  chr6_53801141     ASom    C    A        0      0        2 
   6  chr6_53801141     HCab    C    A        0      0        2 
   6  chr6_53801141     HPrz    C    A        0      0        2 
   6  chr6_53801141     ZBoe    C    A        0      0        2 
   6  chr6_53801141     ZGre    C    A        1      2        2 
   6  chr6_53801141     ZHar    C    A        0      0        2 
   6  chr6_53801141   Sample    C    A        0      0        2 
   6  chr6_53804696     AAsi    A    C        0      0        2 
   6  chr6_53804696     AKia    A    C        0      0        2 
   6  chr6_53804696     AOna    A    C        0      0        2 
   6  chr6_53804696     ASom    A    C        0      0        2 
   6  chr6_53804696     HCab    A    C        1      2        2 
   6  chr6_53804696     HPrz    A    C        1      2        2 
   6  chr6_53804696     ZBoe    A    C        0      0        2 
   6  chr6_53804696     ZGre    A    C        0      0        2 
   6  chr6_53804696     ZHar    A    C        0      0        2 
   6  chr6_53804696   Sample    A    C        1      2        2 
   6  chr6_53806276     AAsi    C    T        0      0        2 
   6  chr6_53806276     AKia    C    T        0      0        2 
   6  chr6_53806276     AOna    C    T        0      0        2 
   6  chr6_53806276     ASom    C    T        0      0        2 
   6  chr6_53806276     HCab    C    T        1      2        2 
   6  chr6_53806276     HPrz    C    T        1      2        2 
   6  chr6_53806276     ZBoe    C    T        0      0        2 
   6  chr6_53806276     ZGre    C    T        0      0        2 
   6  chr6_53806276     ZHar    C    T        0      0        2 
   6  chr6_53806276   Sample    C    T        1      2        2 
   6  chr6_53816007     AAsi    G    A        0      0        2 
   6  chr6_53816007     AKia    G    A        0      0        2 
   6  chr6_53816007     AOna    G    A        0      0        2 
   6  chr6_53816007     ASom    G    A        0      0        2 
   6  chr6_53816007     HCab    G    A        1      2        2 
   6  chr6_53816007     HPrz    G    A        1      2        2 
   6  chr6_53816007     ZBoe    G    A        0      0        2 
   6  chr6_53816007     ZGre    G    A        0      0        2 
   6  chr6_53816007     ZHar    G    A        0      0        2 
   6  chr6_53816007   Sample    G    A        1      2        2 
   6  chr6_53822160     AAsi    G    A        0      0        2 
   6  chr6_53822160     AKia    G    A        0      0        2 
   6  chr6_53822160     AOna    G    A        0      0        2 
   6  chr6_53822160     ASom    G    A        0      0        2 
   6  chr6_53822160     HCab    G    A        0      0        2 
   6  chr6_53822160     HPrz    G    A        0      0        2 
   6  chr6_53822160     ZBoe    G    A        0      0        2 
   6  chr6_53822160     ZGre    G    A        0      0        2 
   6  chr6_53822160     ZHar    G    A        1      2        2 
   6  chr6_53822160   Sample    G    A        0      0        2 
   6  chr6_53825892     AAsi    T    C        0      0        2 
   6  chr6_53825892     AKia    T    C        0      0        2 
   6  chr6_53825892     AOna    T    C        0      0        2 
   6  chr6_53825892     ASom    T    C        0      0        2 
   6  chr6_53825892     HCab    T    C        1      2        2 
   6  chr6_53825892     HPrz    T    C        1      2        2 
   6  chr6_53825892     ZBoe    T    C        0      0        2 
   6  chr6_53825892     ZGre    T    C        0      0        2 
   6  chr6_53825892     ZHar    T    C        0      0        2 
   6  chr6_53825892   Sample    T    C        1      2        2 
   6  chr6_53840417     AAsi    T    C        0      0        2 
   6  chr6_53840417     AKia    T    C        0      0        2 
   6  chr6_53840417     AOna    T    C        0      0        2 
   6  chr6_53840417     ASom    T    C        0      0        2 
   6  chr6_53840417     HCab    T    C        1      2        2 
   6  chr6_53840417     HPrz    T    C        1      2        2 
   6  chr6_53840417     ZBoe    T    C        0      0        2 
   6  chr6_53840417     ZGre    T    C        0      0        2 
   6  chr6_53840417     ZHar    T    C        0      0        2 
   6  chr6_53840417   Sample    T    C        1      2        2 
   6  chr6_53847726     AAsi    G    A        0      0        2 
   6  chr6_53847726     AKia    G    A        0      0        2 
   6  chr6_53847726     AOna    G    A        0      0        2 
   6  chr6_53847726     ASom    G    A        0      0        2 
   6  chr6_53847726     HCab    G    A      0.5      1        2 
   6  chr6_53847726     HPrz    G    A        1      2        2 
   6  chr6_53847726     ZBoe    G    A        0      0        2 
   6  chr6_53847726     ZGre    G    A        0      0        2 
   6  chr6_53847726     ZHar    G    A        0      0        2 
   6  chr6_53847726   Sample    G    A        0      0        2 
   6  chr6_53849463     AAsi    T    C        0      0        2 
   6  chr6_53849463     AKia    T    C        0      0        2 
   6  chr6_53849463     AOna    T    C        0      0        2 
   6  chr6_53849463     ASom    T    C        0      0        2 
   6  chr6_53849463     HCab    T    C        1      2        2 
   6  chr6_53849463     HPrz    T    C        1      2        2 
   6  chr6_53849463     ZBoe    T    C        0      0        2 
   6  chr6_53849463     ZGre    T    C        0      0        2 
   6  chr6_53849463     ZHar    T    C        0      0        2 
   6  chr6_53849463   Sample    T    C        1      2        2 
   6  chr6_53861676     AAsi    C    T        0      0        2 
   6  chr6_53861676     AKia    C    T        0      0        2 
   6  chr6_53861676     AOna    C    T        0      0        2 
   6  chr6_53861676     ASom    C    T        0      0        2 
   6  chr6_53861676     HCab    C    T        0      0        2 
   6  chr6_53861676     HPrz    C    T        0      0        2 
   6  chr6_53861676     ZBoe    C    T      0.5      1        2 
   6  chr6_53861676     ZGre    C    T        0      0        2 
   6  chr6_53861676     ZHar    C    T        0      0        2 
   6  chr6_53861676   Sample    C    T        0      0        2 
   6  chr6_53870238     AAsi    C    T        0      0        2 
   6  chr6_53870238     AKia    C    T        0      0        2 
   6  chr6_53870238     AOna    C    T        0      0        2 
   6  chr6_53870238     ASom    C    T        0      0        2 
   6  chr6_53870238     HCab    C    T        0      0        2 
   6  chr6_53870238     HPrz    C    T        0      0        2 
   6  chr6_53870238     ZBoe    C    T        0      0        2 
   6  chr6_53870238     ZGre    C    T        0      0        2 
   6  chr6_53870238     ZHar    C    T        1      2        2 
   6  chr6_53870238   Sample    C    T        0      0        2 
   6  chr6_53871083     AAsi    A    C        0      0        2 
   6  chr6_53871083     AKia    A    C        0      0        2 
   6  chr6_53871083     AOna    A    C        0      0        2 
   6  chr6_53871083     ASom    A    C        0      0        2 
   6  chr6_53871083     HCab    A    C        0      0        2 
   6  chr6_53871083     HPrz    A    C        0      0        2 
   6  chr6_53871083     ZBoe    A    C        0      0        2 
   6  chr6_53871083     ZGre    A    C        0      0        2 
   6  chr6_53871083     ZHar    A    C      0.5      1        2 
   6  chr6_53871083   Sample    A    C        0      0        2 
   6  chr6_53871247     AAsi    A    C        0      0        2 
   6  chr6_53871247     AKia    A    C        0      0        2 
   6  chr6_53871247     AOna    A    C        0      0        2 
   6  chr6_53871247     ASom    A    C        0      0        2 
   6  chr6_53871247     HCab    A    C        1      2        2 
   6  chr6_53871247     HPrz    A    C        1      2        2 
   6  chr6_53871247     ZBoe    A    C        0      0        2 
   6  chr6_53871247     ZGre    A    C        0      0        2 
   6  chr6_53871247     ZHar    A    C        0      0        2 
   6  chr6_53871247   Sample    A    C        0      0        2 
   6  chr6_53871524     AAsi    A    G        0      0        2 
   6  chr6_53871524     AKia    A    G        0      0        2 
   6  chr6_53871524     AOna    A    G        0      0        2 
   6  chr6_53871524     ASom    A    G        0      0        2 
   6  chr6_53871524     HCab    A    G        0      0        2 
   6  chr6_53871524     HPrz    A    G      0.5      1        2 
   6  chr6_53871524     ZBoe    A    G        0      0        2 
   6  chr6_53871524     ZGre    A    G        0      0        2 
   6  chr6_53871524     ZHar    A    G        0      0        2 
   6  chr6_53871524   Sample    A    G        0      0        2 
   6  chr6_53871961     AAsi    C    A        0      0        2 
   6  chr6_53871961     AKia    C    A        0      0        2 
   6  chr6_53871961     AOna    C    A        0      0        2 
   6  chr6_53871961     ASom    C    A        0      0        2 
   6  chr6_53871961     HCab    C    A        1      2        2 
   6  chr6_53871961     HPrz    C    A        1      2        2 
   6  chr6_53871961     ZBoe    C    A        0      0        2 
   6  chr6_53871961     ZGre    C    A        0      0        2 
   6  chr6_53871961     ZHar    C    A        0      0        2 
   6  chr6_53871961   Sample    C    A        1      2        2 
   6  chr6_53874954     AAsi    T    C        0      0        2 
   6  chr6_53874954     AKia    T    C        0      0        2 
   6  chr6_53874954     AOna    T    C      0.5      1        2 
   6  chr6_53874954     ASom    T    C        0      0        2 
   6  chr6_53874954     HCab    T    C        0      0        2 
   6  chr6_53874954     HPrz    T    C        0      0        2 
   6  chr6_53874954     ZBoe    T    C        0      0        2 
   6  chr6_53874954     ZGre    T    C        0      0        2 
   6  chr6_53874954     ZHar    T    C        0      0        2 
   6  chr6_53874954   Sample    T    C        0      0        2 
   6  chr6_53877568     AAsi    G    A        0      0        2 
   6  chr6_53877568     AKia    G    A        0      0        2 
   6  chr6_53877568     AOna    G    A        0      0        2 
   6  chr6_53877568     ASom    G    A        0      0        2 
   6  chr6_53877568     HCab    G    A        0      0        2 
   6  chr6_53877568     HPrz    G    A        0      0        2 
   6  chr6_53877568     ZBoe    G    A      0.5      1        2 
   6  chr6_53877568     ZGre    G    A        0      0        2 
   6  chr6_53877568     ZHar    G    A        0      0        2 
   6  chr6_53877568   Sample    G    A        0      0        2 
   6  chr6_53879841     AAsi    T    G        0      0        2 
   6  chr6_53879841     AKia    T    G        0      0        2 
   6  chr6_53879841     AOna    T    G        0      0        2 
   6  chr6_53879841     ASom    T    G        0      0        2 
   6  chr6_53879841     HCab    T    G        0      0        2 
   6  chr6_53879841     HPrz    T    G        0      0        2 
   6  chr6_53879841     ZBoe    T    G        0      0        2 
   6  chr6_53879841     ZGre    T    G        0      0        2 
   6  chr6_53879841     ZHar    T    G        1      2        2 
   6  chr6_53879841   Sample    T    G        0      0        2 
   6  chr6_53881165     AAsi    T    C        0      0        2 
   6  chr6_53881165     AKia    T    C        0      0        2 
   6  chr6_53881165     AOna    T    C        0      0        2 
   6  chr6_53881165     ASom    T    C        0      0        2 
   6  chr6_53881165     HCab    T    C        0      0        2 
   6  chr6_53881165     HPrz    T    C        0      0        2 
   6  chr6_53881165     ZBoe    T    C        0      0        2 
   6  chr6_53881165     ZGre    T    C        1      2        2 
   6  chr6_53881165     ZHar    T    C        0      0        2 
   6  chr6_53881165   Sample    T    C        0      0        2 
   6  chr6_53885063     AAsi    A    G        0      0        2 
   6  chr6_53885063     AKia    A    G        0      0        2 
   6  chr6_53885063     AOna    A    G        0      0        2 
   6  chr6_53885063     ASom    A    G        0      0        2 
   6  chr6_53885063     HCab    A    G        0      0        2 
   6  chr6_53885063     HPrz    A    G        0      0        2 
   6  chr6_53885063     ZBoe    A    G        1      2        2 
   6  chr6_53885063     ZGre    A    G        0      0        2 
   6  chr6_53885063     ZHar    A    G        0      0        2 
   6  chr6_53885063   Sample    A    G        0      0        2 
   6  chr6_53891990     AAsi    C    T        0      0        2 
   6  chr6_53891990     AKia    C    T      0.5      1        2 
   6  chr6_53891990     AOna    C    T      0.5      1        2 
   6  chr6_53891990     ASom    C    T        0      0        2 
   6  chr6_53891990     HCab    C    T        0      0        2 
   6  chr6_53891990     HPrz    C    T        0      0        2 
   6  chr6_53891990     ZBoe    C    T        0      0        2 
   6  chr6_53891990     ZGre    C    T        0      0        2 
   6  chr6_53891990     ZHar    C    T        0      0        2 
   6  chr6_53891990   Sample    C    T        0      0        2 
   6  chr6_53903232     AAsi    G    A        0      0        2 
   6  chr6_53903232     AKia    G    A        0      0        2 
   6  chr6_53903232     AOna    G    A        0      0        2 
   6  chr6_53903232     ASom    G    A      0.5      1        2 
   6  chr6_53903232     HCab    G    A        0      0        2 
   6  chr6_53903232     HPrz    G    A        0      0        2 
   6  chr6_53903232     ZBoe    G    A        0      0        2 
   6  chr6_53903232     ZGre    G    A        0      0        2 
   6  chr6_53903232     ZHar    G    A        0      0        2 
   6  chr6_53903232   Sample    G    A        0      0        2 
   6  chr6_53905630     AAsi    C    T        0      0        2 
   6  chr6_53905630     AKia    C    T        0      0        2 
   6  chr6_53905630     AOna    C    T        0      0        2 
   6  chr6_53905630     ASom    C    T        0      0        2 
   6  chr6_53905630     HCab    C    T        1      2        2 
   6  chr6_53905630     HPrz    C    T        1      2        2 
   6  chr6_53905630     ZBoe    C    T        0      0        2 
   6  chr6_53905630     ZGre    C    T        0      0        2 
   6  chr6_53905630     ZHar    C    T        0      0        2 
   6  chr6_53905630   Sample    C    T        1      2        2 
   6  chr6_53908497     AAsi    A    G        0      0        2 
   6  chr6_53908497     AKia    A    G        0      0        2 
   6  chr6_53908497     AOna    A    G        0      0        2 
   6  chr6_53908497     ASom    A    G        0      0        2 
   6  chr6_53908497     HCab    A    G        1      2        2 
   6  chr6_53908497     HPrz    A    G        1      2        2 
   6  chr6_53908497     ZBoe    A    G        0      0        2 
   6  chr6_53908497     ZGre    A    G        0      0        2 
   6  chr6_53908497     ZHar    A    G        0      0        2 
   6  chr6_53908497   Sample    A    G        1      2        2 
   6  chr6_53908599     AAsi    T    G        0      0        2 
   6  chr6_53908599     AKia    T    G        0      0        2 
   6  chr6_53908599     AOna    T    G        0      0        2 
   6  chr6_53908599     ASom    T    G        0      0        2 
   6  chr6_53908599     HCab    T    G        1      2        2 
   6  chr6_53908599     HPrz    T    G        1      2        2 
   6  chr6_53908599     ZBoe    T    G        0      0        2 
   6  chr6_53908599     ZGre    T    G        0      0        2 
   6  chr6_53908599     ZHar    T    G        0      0        2 
   6  chr6_53908599   Sample    T    G        1      2        2 
   6  chr6_53908724     AAsi    C    A        1      2        2 
   6  chr6_53908724     AKia    C    A        0      0        2 
   6  chr6_53908724     AOna    C    A        0      0        2 
   6  chr6_53908724     ASom    C    A        1      2        2 
   6  chr6_53908724     HCab    C    A        0      0        2 
   6  chr6_53908724     HPrz    C    A        0      0        2 
   6  chr6_53908724     ZBoe    C    A        0      0        2 
   6  chr6_53908724     ZGre    C    A        0      0        2 
   6  chr6_53908724     ZHar    C    A        0      0        2 
   6  chr6_53908724   Sample    C    A        0      0        2 
   6  chr6_53915394     AAsi    T    C        0      0        2 
   6  chr6_53915394     AKia    T    C        0      0        2 
   6  chr6_53915394     AOna    T    C        0      0        2 
   6  chr6_53915394     ASom    T    C        0      0        2 
   6  chr6_53915394     HCab    T    C        1      2        2 
   6  chr6_53915394     HPrz    T    C        1      2        2 
   6  chr6_53915394     ZBoe    T    C        0      0        2 
   6  chr6_53915394     ZGre    T    C        0      0        2 
   6  chr6_53915394     ZHar    T    C        0      0        2 
   6  chr6_53915394   Sample    T    C        1      2        2 
   6  chr6_53915950     AAsi    G    T        0      0        2 
   6  chr6_53915950     AKia    G    T        0      0        2 
   6  chr6_53915950     AOna    G    T        0      0        2 
   6  chr6_53915950     ASom    G    T        0      0        2 
   6  chr6_53915950     HCab    G    T        1      2        2 
   6  chr6_53915950     HPrz    G    T      0.5      1        2 
   6  chr6_53915950     ZBoe    G    T        0      0        2 
   6  chr6_53915950     ZGre    G    T        0      0        2 
   6  chr6_53915950     ZHar    G    T        0      0        2 
   6  chr6_53915950   Sample    G    T        1      2        2 
   6  chr6_53924960     AAsi    A    G        0      0        2 
   6  chr6_53924960     AKia    A    G        0      0        2 
   6  chr6_53924960     AOna    A    G        0      0        2 
   6  chr6_53924960     ASom    A    G        0      0        2 
   6  chr6_53924960     HCab    A    G        0      0        2 
   6  chr6_53924960     HPrz    A    G        0      0        2 
   6  chr6_53924960     ZBoe    A    G      0.5      1        2 
   6  chr6_53924960     ZGre    A    G        0      0        2 
   6  chr6_53924960     ZHar    A    G        0      0        2 
   6  chr6_53924960   Sample    A    G        0      0        2 
   6  chr6_53928606     AAsi    C    A        0      0        2 
   6  chr6_53928606     AKia    C    A      0.5      1        2 
   6  chr6_53928606     AOna    C    A        0      0        2 
   6  chr6_53928606     ASom    C    A        0      0        2 
   6  chr6_53928606     HCab    C    A        0      0        2 
   6  chr6_53928606     HPrz    C    A        0      0        2 
   6  chr6_53928606     ZBoe    C    A        0      0        2 
   6  chr6_53928606     ZGre    C    A        0      0        2 
   6  chr6_53928606     ZHar    C    A        0      0        2 
   6  chr6_53928606   Sample    C    A        0      0        2 
   6  chr6_53930254     AAsi    G    A        0      0        2 
   6  chr6_53930254     AKia    G    A        0      0        2 
   6  chr6_53930254     AOna    G    A        0      0        2 
   6  chr6_53930254     ASom    G    A        0      0        2 
   6  chr6_53930254     HCab    G    A        1      2        2 
   6  chr6_53930254     HPrz    G    A        1      2        2 
   6  chr6_53930254     ZBoe    G    A        0      0        2 
   6  chr6_53930254     ZGre    G    A        0      0        2 
   6  chr6_53930254     ZHar    G    A        0      0        2 
   6  chr6_53930254   Sample    G    A        1      2        2 
   6  chr6_53941458     AAsi    A    G        0      0        2 
   6  chr6_53941458     AKia    A    G        1      2        2 
   6  chr6_53941458     AOna    A    G      0.5      1        2 
   6  chr6_53941458     ASom    A    G        0      0        2 
   6  chr6_53941458     HCab    A    G        0      0        2 
   6  chr6_53941458     HPrz    A    G        0      0        2 
   6  chr6_53941458     ZBoe    A    G        0      0        2 
   6  chr6_53941458     ZGre    A    G        0      0        2 
   6  chr6_53941458     ZHar    A    G        0      0        2 
   6  chr6_53941458   Sample    A    G        0      0        2 
   6  chr6_53942372     AAsi    G    A        0      0        2 
   6  chr6_53942372     AKia    G    A        0      0        2 
   6  chr6_53942372     AOna    G    A      0.5      1        2 
   6  chr6_53942372     ASom    G    A        0      0        2 
   6  chr6_53942372     HCab    G    A        0      0        2 
   6  chr6_53942372     HPrz    G    A        0      0        2 
   6  chr6_53942372     ZBoe    G    A        0      0        2 
   6  chr6_53942372     ZGre    G    A        0      0        2 
   6  chr6_53942372     ZHar    G    A        0      0        2 
   6  chr6_53942372   Sample    G    A        0      0        2 
   6  chr6_53943579     AAsi    G    T        0      0        2 
   6  chr6_53943579     AKia    G    T        0      0        2 
   6  chr6_53943579     AOna    G    T      0.5      1        2 
   6  chr6_53943579     ASom    G    T        0      0        2 
   6  chr6_53943579     HCab    G    T        0      0        2 
   6  chr6_53943579     HPrz    G    T        0      0        2 
   6  chr6_53943579     ZBoe    G    T        0      0        2 
   6  chr6_53943579     ZGre    G    T        0      0        2 
   6  chr6_53943579     ZHar    G    T        0      0        2 
   6  chr6_53943579   Sample    G    T        0      0        2 
   6  chr6_53948763     AAsi    C    T        0      0        2 
   6  chr6_53948763     AKia    C    T        0      0        2 
   6  chr6_53948763     AOna    C    T        0      0        2 
   6  chr6_53948763     ASom    C    T        0      0        2 
   6  chr6_53948763     HCab    C    T        1      2        2 
   6  chr6_53948763     HPrz    C    T        1      2        2 
   6  chr6_53948763     ZBoe    C    T        0      0        2 
   6  chr6_53948763     ZGre    C    T        0      0        2 
   6  chr6_53948763     ZHar    C    T        0      0        2 
   6  chr6_53948763   Sample    C    T        1      2        2 
   6  chr6_53967840     AAsi    G    A        0      0        2 
   6  chr6_53967840     AKia    G    A      0.5      1        2 
   6  chr6_53967840     AOna    G    A        0      0        2 
   6  chr6_53967840     ASom    G    A        0      0        2 
   6  chr6_53967840     HCab    G    A        1      2        2 
   6  chr6_53967840     HPrz    G    A        1      2        2 
   6  chr6_53967840     ZBoe    G    A        0      0        2 
   6  chr6_53967840     ZGre    G    A        0      0        2 
   6  chr6_53967840     ZHar    G    A        0      0        2 
   6  chr6_53967840   Sample    G    A        1      2        2 
   6  chr6_53971514     AAsi    C    T        0      0        2 
   6  chr6_53971514     AKia    C    T        0      0        2 
   6  chr6_53971514     AOna    C    T        0      0        2 
   6  chr6_53971514     ASom    C    T        0      0        2 
   6  chr6_53971514     HCab    C    T        0      0        2 
   6  chr6_53971514     HPrz    C    T        0      0        2 
   6  chr6_53971514     ZBoe    C    T        1      2        2 
   6  chr6_53971514     ZGre    C    T        0      0        2 
   6  chr6_53971514     ZHar    C    T        0      0        2 
   6  chr6_53971514   Sample    C    T        0      0        2 
   6  chr6_53973212     AAsi    T    C        0      0        2 
   6  chr6_53973212     AKia    T    C        0      0        2 
   6  chr6_53973212     AOna    T    C        0      0        2 
   6  chr6_53973212     ASom    T    C        0      0        2 
   6  chr6_53973212     HCab    T    C        0      0        2 
   6  chr6_53973212     HPrz    T    C        0      0        2 
   6  chr6_53973212     ZBoe    T    C        0      0        2 
   6  chr6_53973212     ZGre    T    C      0.5      1        2 
   6  chr6_53973212     ZHar    T    C        0      0        2 
   6  chr6_53973212   Sample    T    C        1      2        2 
   6  chr6_53975093     AAsi    A    C        0      0        2 
   6  chr6_53975093     AKia    A    C        0      0        2 
   6  chr6_53975093     AOna    A    C        0      0        2 
   6  chr6_53975093     ASom    A    C        0      0        2 
   6  chr6_53975093     HCab    A    C        1      2        2 
   6  chr6_53975093     HPrz    A    C        1      2        2 
   6  chr6_53975093     ZBoe    A    C        0      0        2 
   6  chr6_53975093     ZGre    A    C        0      0        2 
   6  chr6_53975093     ZHar    A    C        0      0        2 
   6  chr6_53975093   Sample    A    C        1      2        2 
   6  chr6_53975541     AAsi    A    G      0.5      1        2 
   6  chr6_53975541     AKia    A    G        0      0        2 
   6  chr6_53975541     AOna    A    G        0      0        2 
   6  chr6_53975541     ASom    A    G        1      2        2 
   6  chr6_53975541     HCab    A    G        0      0        2 
   6  chr6_53975541     HPrz    A    G        0      0        2 
   6  chr6_53975541     ZBoe    A    G        0      0        2 
   6  chr6_53975541     ZGre    A    G        0      0        2 
   6  chr6_53975541     ZHar    A    G        0      0        2 
   6  chr6_53975541   Sample    A    G        0      0        2 
   6  chr6_53979136     AAsi    G    A        0      0        2 
   6  chr6_53979136     AKia    G    A        0      0        2 
   6  chr6_53979136     AOna    G    A        0      0        2 
   6  chr6_53979136     ASom    G    A        0      0        2 
   6  chr6_53979136     HCab    G    A        1      2        2 
   6  chr6_53979136     HPrz    G    A        1      2        2 
   6  chr6_53979136     ZBoe    G    A        0      0        2 
   6  chr6_53979136     ZGre    G    A        0      0        2 
   6  chr6_53979136     ZHar    G    A        0      0        2 
   6  chr6_53979136   Sample    G    A        1      2        2 
   6  chr6_53979137     AAsi    G    T        0      0        2 
   6  chr6_53979137     AKia    G    T        0      0        2 
   6  chr6_53979137     AOna    G    T      0.5      1        2 
   6  chr6_53979137     ASom    G    T        0      0        2 
   6  chr6_53979137     HCab    G    T        0      0        2 
   6  chr6_53979137     HPrz    G    T        0      0        2 
   6  chr6_53979137     ZBoe    G    T        0      0        2 
   6  chr6_53979137     ZGre    G    T        0      0        2 
   6  chr6_53979137     ZHar    G    T        0      0        2 
   6  chr6_53979137   Sample    G    T        0      0        2 
   6  chr6_53980426     AAsi    A    G        0      0        2 
   6  chr6_53980426     AKia    A    G        0      0        2 
   6  chr6_53980426     AOna    A    G        0      0        2 
   6  chr6_53980426     ASom    A    G        0      0        2 
   6  chr6_53980426     HCab    A    G        0      0        2 
   6  chr6_53980426     HPrz    A    G        0      0        2 
   6  chr6_53980426     ZBoe    A    G        0      0        2 
   6  chr6_53980426     ZGre    A    G        0      0        2 
   6  chr6_53980426     ZHar    A    G        1      2        2 
   6  chr6_53980426   Sample    A    G        0      0        2 
   6  chr6_53984087     AAsi    T    G        0      0        2 
   6  chr6_53984087     AKia    T    G        0      0        2 
   6  chr6_53984087     AOna    T    G        0      0        2 
   6  chr6_53984087     ASom    T    G        0      0        2 
   6  chr6_53984087     HCab    T    G        1      2        2 
   6  chr6_53984087     HPrz    T    G        1      2        2 
   6  chr6_53984087     ZBoe    T    G        0      0        2 
   6  chr6_53984087     ZGre    T    G        0      0        2 
   6  chr6_53984087     ZHar    T    G        0      0        2 
   6  chr6_53984087   Sample    T    G        1      2        2 
   6  chr6_53990897     AAsi    G    A        0      0        2 
   6  chr6_53990897     AKia    G    A        0      0        2 
   6  chr6_53990897     AOna    G    A      0.5      1        2 
   6  chr6_53990897     ASom    G    A        0      0        2 
   6  chr6_53990897     HCab    G    A        1      2        2 
   6  chr6_53990897     HPrz    G    A        1      2        2 
   6  chr6_53990897     ZBoe    G    A        0      0        2 
   6  chr6_53990897     ZGre    G    A        0      0        2 
   6  chr6_53990897     ZHar    G    A        0      0        2 
   6  chr6_53990897   Sample    G    A        1      2        2 
   6  chr6_53993921     AAsi    G    C        0      0        2 
   6  chr6_53993921     AKia    G    C        0      0        2 
   6  chr6_53993921     AOna    G    C        0      0        2 
   6  chr6_53993921     ASom    G    C        0      0        2 
   6  chr6_53993921     HCab    G    C        0      0        2 
   6  chr6_53993921     HPrz    G    C        0      0        2 
   6  chr6_53993921     ZBoe    G    C        0      0        2 
   6  chr6_53993921     ZGre    G    C      0.5      1        2 
   6  chr6_53993921     ZHar    G    C        0      0        2 
   6  chr6_53993921   Sample    G    C        0      0        2 
   6  chr6_53996058     AAsi    T    C        0      0        2 
   6  chr6_53996058     AKia    T    C        0      0        2 
   6  chr6_53996058     AOna    T    C        0      0        2 
   6  chr6_53996058     ASom    T    C        0      0        2 
   6  chr6_53996058     HCab    T    C        0      0        2 
   6  chr6_53996058     HPrz    T    C        0      0        2 
   6  chr6_53996058     ZBoe    T    C        0      0        2 
   6  chr6_53996058     ZGre    T    C        0      0        2 
   6  chr6_53996058     ZHar    T    C        1      2        2 
   6  chr6_53996058   Sample    T    C        0      0        2 
   6  chr6_53999287     AAsi    T    A        0      0        2 
   6  chr6_53999287     AKia    T    A        0      0        2 
   6  chr6_53999287     AOna    T    A        0      0        2 
   6  chr6_53999287     ASom    T    A        0      0        2 
   6  chr6_53999287     HCab    T    A        1      2        2 
   6  chr6_53999287     HPrz    T    A        1      2        2 
   6  chr6_53999287     ZBoe    T    A        0      0        2 
   6  chr6_53999287     ZGre    T    A        0      0        2 
   6  chr6_53999287     ZHar    T    A        0      0        2 
   6  chr6_53999287   Sample    T    A        1      2        2 
   6  chr6_54007451     AAsi    C    A        0      0        2 
   6  chr6_54007451     AKia    C    A        0      0        2 
   6  chr6_54007451     AOna    C    A      0.5      1        2 
   6  chr6_54007451     ASom    C    A        0      0        2 
   6  chr6_54007451     HCab    C    A        0      0        2 
```
