## Supplementary File 9. Zonkey (Schubert et al. 2017) report for donkey specimen Ancient9. for "No genetic evidence yet for hinnies at Mazongshan (400-160 BCE), northwestern China": incl_ts.frq.strat (part 95 of 308)

```
   6  chr6_54007451     HPrz    C    A        0      0        2 
   6  chr6_54007451     ZBoe    C    A        0      0        2 
   6  chr6_54007451     ZGre    C    A        0      0        2 
   6  chr6_54007451     ZHar    C    A        0      0        2 
   6  chr6_54007451   Sample    C    A        0      0        2 
   6  chr6_54012564     AAsi    A    G        0      0        2 
   6  chr6_54012564     AKia    A    G        0      0        2 
   6  chr6_54012564     AOna    A    G        0      0        2 
   6  chr6_54012564     ASom    A    G        0      0        2 
   6  chr6_54012564     HCab    A    G        0      0        2 
   6  chr6_54012564     HPrz    A    G        0      0        2 
   6  chr6_54012564     ZBoe    A    G        0      0        2 
   6  chr6_54012564     ZGre    A    G        0      0        2 
   6  chr6_54012564     ZHar    A    G      0.5      1        2 
   6  chr6_54012564   Sample    A    G        0      0        2 
   6  chr6_54020378     AAsi    A    G        0      0        2 
   6  chr6_54020378     AKia    A    G        0      0        2 
   6  chr6_54020378     AOna    A    G      0.5      1        2 
   6  chr6_54020378     ASom    A    G        0      0        2 
   6  chr6_54020378     HCab    A    G        0      0        2 
   6  chr6_54020378     HPrz    A    G        0      0        2 
   6  chr6_54020378     ZBoe    A    G        0      0        2 
   6  chr6_54020378     ZGre    A    G        0      0        2 
   6  chr6_54020378     ZHar    A    G        0      0        2 
   6  chr6_54020378   Sample    A    G        0      0        2 
   6  chr6_54024604     AAsi    T    C        0      0        2 
   6  chr6_54024604     AKia    T    C        0      0        2 
   6  chr6_54024604     AOna    T    C        0      0        2 
   6  chr6_54024604     ASom    T    C        0      0        2 
   6  chr6_54024604     HCab    T    C        0      0        2 
   6  chr6_54024604     HPrz    T    C        0      0        2 
   6  chr6_54024604     ZBoe    T    C        0      0        2 
   6  chr6_54024604     ZGre    T    C        0      0        2 
   6  chr6_54024604     ZHar    T    C      0.5      1        2 
   6  chr6_54024604   Sample    T    C        0      0        2 
   6  chr6_54026538     AAsi    T    C        0      0        2 
   6  chr6_54026538     AKia    T    C        0      0        2 
   6  chr6_54026538     AOna    T    C        0      0        2 
   6  chr6_54026538     ASom    T    C        0      0        2 
   6  chr6_54026538     HCab    T    C        1      2        2 
   6  chr6_54026538     HPrz    T    C        1      2        2 
   6  chr6_54026538     ZBoe    T    C        0      0        2 
   6  chr6_54026538     ZGre    T    C        0      0        2 
   6  chr6_54026538     ZHar    T    C        0      0        2 
   6  chr6_54026538   Sample    T    C        1      2        2 
   6  chr6_54031279     AAsi    G    A        0      0        2 
   6  chr6_54031279     AKia    G    A        0      0        2 
   6  chr6_54031279     AOna    G    A        0      0        2 
   6  chr6_54031279     ASom    G    A        0      0        2 
   6  chr6_54031279     HCab    G    A        1      2        2 
   6  chr6_54031279     HPrz    G    A        1      2        2 
   6  chr6_54031279     ZBoe    G    A        0      0        2 
   6  chr6_54031279     ZGre    G    A        0      0        2 
   6  chr6_54031279     ZHar    G    A        0      0        2 
   6  chr6_54031279   Sample    G    A        1      2        2 
   6  chr6_54033204     AAsi    A    G        0      0        2 
   6  chr6_54033204     AKia    A    G        0      0        2 
   6  chr6_54033204     AOna    A    G        0      0        2 
   6  chr6_54033204     ASom    A    G        0      0        2 
   6  chr6_54033204     HCab    A    G        1      2        2 
   6  chr6_54033204     HPrz    A    G        1      2        2 
   6  chr6_54033204     ZBoe    A    G        0      0        2 
   6  chr6_54033204     ZGre    A    G        0      0        2 
   6  chr6_54033204     ZHar    A    G        0      0        2 
   6  chr6_54033204   Sample    A    G        1      2        2 
   6  chr6_54036596     AAsi    A    T        0      0        2 
   6  chr6_54036596     AKia    A    T        0      0        2 
   6  chr6_54036596     AOna    A    T      0.5      1        2 
   6  chr6_54036596     ASom    A    T        0      0        2 
   6  chr6_54036596     HCab    A    T        0      0        2 
   6  chr6_54036596     HPrz    A    T        0      0        2 
   6  chr6_54036596     ZBoe    A    T        0      0        2 
   6  chr6_54036596     ZGre    A    T        0      0        2 
   6  chr6_54036596     ZHar    A    T        0      0        2 
   6  chr6_54036596   Sample    A    T        0      0        2 
   6  chr6_54041955     AAsi    T    C        0      0        2 
   6  chr6_54041955     AKia    T    C        0      0        2 
   6  chr6_54041955     AOna    T    C        0      0        2 
   6  chr6_54041955     ASom    T    C        0      0        2 
   6  chr6_54041955     HCab    T    C        1      2        2 
   6  chr6_54041955     HPrz    T    C        1      2        2 
   6  chr6_54041955     ZBoe    T    C        0      0        2 
   6  chr6_54041955     ZGre    T    C        0      0        2 
   6  chr6_54041955     ZHar    T    C        0      0        2 
   6  chr6_54041955   Sample    T    C        1      2        2 
   6  chr6_54045968     AAsi    T    G        0      0        2 
   6  chr6_54045968     AKia    T    G        0      0        2 
   6  chr6_54045968     AOna    T    G        0      0        2 
   6  chr6_54045968     ASom    T    G        0      0        2 
   6  chr6_54045968     HCab    T    G        1      2        2 
   6  chr6_54045968     HPrz    T    G        1      2        2 
   6  chr6_54045968     ZBoe    T    G        0      0        2 
   6  chr6_54045968     ZGre    T    G        0      0        2 
   6  chr6_54045968     ZHar    T    G        0      0        2 
   6  chr6_54045968   Sample    T    G        1      2        2 
   6  chr6_54046821     AAsi    C    T        0      0        2 
   6  chr6_54046821     AKia    C    T        0      0        2 
   6  chr6_54046821     AOna    C    T        0      0        2 
   6  chr6_54046821     ASom    C    T        0      0        2 
   6  chr6_54046821     HCab    C    T        0      0        2 
   6  chr6_54046821     HPrz    C    T        0      0        2 
   6  chr6_54046821     ZBoe    C    T      0.5      1        2 
   6  chr6_54046821     ZGre    C    T        0      0        2 
   6  chr6_54046821     ZHar    C    T        0      0        2 
   6  chr6_54046821   Sample    C    T        0      0        2 
   6  chr6_54059951     AAsi    C    G        0      0        2 
   6  chr6_54059951     AKia    C    G        0      0        2 
   6  chr6_54059951     AOna    C    G        0      0        2 
   6  chr6_54059951     ASom    C    G        0      0        2 
   6  chr6_54059951     HCab    C    G        1      2        2 
   6  chr6_54059951     HPrz    C    G        1      2        2 
   6  chr6_54059951     ZBoe    C    G        0      0        2 
   6  chr6_54059951     ZGre    C    G        0      0        2 
   6  chr6_54059951     ZHar    C    G        0      0        2 
   6  chr6_54059951   Sample    C    G        1      2        2 
   6  chr6_54072384     AAsi    G    C        0      0        2 
   6  chr6_54072384     AKia    G    C        0      0        2 
   6  chr6_54072384     AOna    G    C        0      0        2 
   6  chr6_54072384     ASom    G    C        0      0        2 
   6  chr6_54072384     HCab    G    C        0      0        2 
   6  chr6_54072384     HPrz    G    C        0      0        2 
   6  chr6_54072384     ZBoe    G    C        0      0        2 
   6  chr6_54072384     ZGre    G    C        0      0        2 
   6  chr6_54072384     ZHar    G    C      0.5      1        2 
   6  chr6_54072384   Sample    G    C        0      0        2 
   6  chr6_54072838     AAsi    C    G        0      0        2 
   6  chr6_54072838     AKia    C    G        0      0        2 
   6  chr6_54072838     AOna    C    G        0      0        2 
   6  chr6_54072838     ASom    C    G        0      0        2 
   6  chr6_54072838     HCab    C    G        0      0        2 
   6  chr6_54072838     HPrz    C    G        0      0        2 
   6  chr6_54072838     ZBoe    C    G      0.5      1        2 
   6  chr6_54072838     ZGre    C    G        0      0        2 
   6  chr6_54072838     ZHar    C    G        0      0        2 
   6  chr6_54072838   Sample    C    G        0      0        2 
   6  chr6_54073303     AAsi    T    C        0      0        2 
   6  chr6_54073303     AKia    T    C        0      0        2 
   6  chr6_54073303     AOna    T    C        0      0        2 
   6  chr6_54073303     ASom    T    C        0      0        2 
   6  chr6_54073303     HCab    T    C        0      0        2 
   6  chr6_54073303     HPrz    T    C        0      0        2 
   6  chr6_54073303     ZBoe    T    C        0      0        2 
   6  chr6_54073303     ZGre    T    C        0      0        2 
   6  chr6_54073303     ZHar    T    C      0.5      1        2 
   6  chr6_54073303   Sample    T    C        0      0        2 
   6  chr6_54073737     AAsi    G    A        0      0        2 
   6  chr6_54073737     AKia    G    A        1      2        2 
   6  chr6_54073737     AOna    G    A        1      2        2 
   6  chr6_54073737     ASom    G    A        0      0        2 
   6  chr6_54073737     HCab    G    A        0      0        2 
   6  chr6_54073737     HPrz    G    A        0      0        2 
   6  chr6_54073737     ZBoe    G    A        0      0        2 
   6  chr6_54073737     ZGre    G    A        0      0        2 
   6  chr6_54073737     ZHar    G    A        0      0        2 
   6  chr6_54073737   Sample    G    A        0      0        2 
   6  chr6_54074370     AAsi    T    C        0      0        2 
   6  chr6_54074370     AKia    T    C        0      0        2 
   6  chr6_54074370     AOna    T    C        0      0        2 
   6  chr6_54074370     ASom    T    C        0      0        2 
   6  chr6_54074370     HCab    T    C      0.5      1        2 
   6  chr6_54074370     HPrz    T    C        0      0        2 
   6  chr6_54074370     ZBoe    T    C        0      0        2 
   6  chr6_54074370     ZGre    T    C        0      0        2 
   6  chr6_54074370     ZHar    T    C        1      2        2 
   6  chr6_54074370   Sample    T    C        0      0        2 
   6  chr6_54076174     AAsi    C    G        0      0        2 
   6  chr6_54076174     AKia    C    G        0      0        2 
   6  chr6_54076174     AOna    C    G        0      0        2 
   6  chr6_54076174     ASom    C    G        0      0        2 
   6  chr6_54076174     HCab    C    G        1      2        2 
   6  chr6_54076174     HPrz    C    G        1      2        2 
   6  chr6_54076174     ZBoe    C    G        0      0        2 
   6  chr6_54076174     ZGre    C    G        0      0        2 
   6  chr6_54076174     ZHar    C    G        0      0        2 
   6  chr6_54076174   Sample    C    G        1      2        2 
   6  chr6_54082744     AAsi    C    T        0      0        2 
   6  chr6_54082744     AKia    C    T        0      0        2 
   6  chr6_54082744     AOna    C    T        0      0        2 
   6  chr6_54082744     ASom    C    T        0      0        2 
   6  chr6_54082744     HCab    C    T        1      2        2 
   6  chr6_54082744     HPrz    C    T        1      2        2 
   6  chr6_54082744     ZBoe    C    T        0      0        2 
   6  chr6_54082744     ZGre    C    T        0      0        2 
   6  chr6_54082744     ZHar    C    T        0      0        2 
   6  chr6_54082744   Sample    C    T        1      2        2 
   6  chr6_54084073     AAsi    T    C        0      0        2 
   6  chr6_54084073     AKia    T    C        0      0        2 
   6  chr6_54084073     AOna    T    C        0      0        2 
   6  chr6_54084073     ASom    T    C        0      0        2 
   6  chr6_54084073     HCab    T    C        0      0        2 
   6  chr6_54084073     HPrz    T    C        0      0        2 
   6  chr6_54084073     ZBoe    T    C        0      0        2 
   6  chr6_54084073     ZGre    T    C      0.5      1        2 
   6  chr6_54084073     ZHar    T    C        0      0        2 
   6  chr6_54084073   Sample    T    C        0      0        2 
   6  chr6_54094763     AAsi    C    T        1      2        2 
   6  chr6_54094763     AKia    C    T        0      0        2 
   6  chr6_54094763     AOna    C    T        0      0        2 
   6  chr6_54094763     ASom    C    T        1      2        2 
   6  chr6_54094763     HCab    C    T        0      0        2 
   6  chr6_54094763     HPrz    C    T        0      0        2 
   6  chr6_54094763     ZBoe    C    T        0      0        2 
   6  chr6_54094763     ZGre    C    T        0      0        2 
   6  chr6_54094763     ZHar    C    T        0      0        2 
   6  chr6_54094763   Sample    C    T        0      0        2 
   6  chr6_54104339     AAsi    A    G        0      0        2 
   6  chr6_54104339     AKia    A    G        0      0        2 
   6  chr6_54104339     AOna    A    G        0      0        2 
   6  chr6_54104339     ASom    A    G        0      0        2 
   6  chr6_54104339     HCab    A    G        0      0        2 
   6  chr6_54104339     HPrz    A    G        0      0        2 
   6  chr6_54104339     ZBoe    A    G      0.5      1        2 
   6  chr6_54104339     ZGre    A    G        0      0        2 
   6  chr6_54104339     ZHar    A    G        0      0        2 
   6  chr6_54104339   Sample    A    G        0      0        2 
   6  chr6_54107004     AAsi    C    T        0      0        2 
   6  chr6_54107004     AKia    C    T        0      0        2 
   6  chr6_54107004     AOna    C    T        0      0        2 
   6  chr6_54107004     ASom    C    T        0      0        2 
   6  chr6_54107004     HCab    C    T        0      0        2 
   6  chr6_54107004     HPrz    C    T        0      0        2 
   6  chr6_54107004     ZBoe    C    T        0      0        2 
   6  chr6_54107004     ZGre    C    T        0      0        2 
   6  chr6_54107004     ZHar    C    T      0.5      1        2 
   6  chr6_54107004   Sample    C    T        0      0        2 
   6  chr6_54107237     AAsi    A    C        0      0        2 
   6  chr6_54107237     AKia    A    C        0      0        2 
   6  chr6_54107237     AOna    A    C      0.5      1        2 
   6  chr6_54107237     ASom    A    C        0      0        2 
   6  chr6_54107237     HCab    A    C        0      0        2 
   6  chr6_54107237     HPrz    A    C        0      0        2 
   6  chr6_54107237     ZBoe    A    C        0      0        2 
   6  chr6_54107237     ZGre    A    C        0      0        2 
   6  chr6_54107237     ZHar    A    C        0      0        2 
   6  chr6_54107237   Sample    A    C        0      0        2 
   6  chr6_54107505     AAsi    C    G      0.5      1        2 
   6  chr6_54107505     AKia    C    G        0      0        2 
   6  chr6_54107505     AOna    C    G        0      0        2 
   6  chr6_54107505     ASom    C    G        0      0        2 
   6  chr6_54107505     HCab    C    G        0      0        2 
   6  chr6_54107505     HPrz    C    G        0      0        2 
   6  chr6_54107505     ZBoe    C    G        0      0        2 
   6  chr6_54107505     ZGre    C    G        0      0        2 
   6  chr6_54107505     ZHar    C    G        0      0        2 
   6  chr6_54107505   Sample    C    G        0      0        2 
   6  chr6_54122648     AAsi    A    G        0      0        2 
   6  chr6_54122648     AKia    A    G        0      0        2 
   6  chr6_54122648     AOna    A    G        0      0        2 
   6  chr6_54122648     ASom    A    G        0      0        2 
   6  chr6_54122648     HCab    A    G        0      0        2 
   6  chr6_54122648     HPrz    A    G        0      0        2 
   6  chr6_54122648     ZBoe    A    G        0      0        2 
   6  chr6_54122648     ZGre    A    G      0.5      1        2 
   6  chr6_54122648     ZHar    A    G        0      0        2 
   6  chr6_54122648   Sample    A    G        0      0        2 
   6  chr6_54131071     AAsi    C    T        0      0        2 
   6  chr6_54131071     AKia    C    T        0      0        2 
   6  chr6_54131071     AOna    C    T        0      0        2 
   6  chr6_54131071     ASom    C    T        0      0        2 
   6  chr6_54131071     HCab    C    T        0      0        2 
   6  chr6_54131071     HPrz    C    T        0      0        2 
   6  chr6_54131071     ZBoe    C    T        1      2        2 
   6  chr6_54131071     ZGre    C    T        0      0        2 
   6  chr6_54131071     ZHar    C    T        0      0        2 
   6  chr6_54131071   Sample    C    T        0      0        2 
   6  chr6_54131904     AAsi    T    A        0      0        2 
   6  chr6_54131904     AKia    T    A        0      0        2 
   6  chr6_54131904     AOna    T    A        0      0        2 
   6  chr6_54131904     ASom    T    A        0      0        2 
   6  chr6_54131904     HCab    T    A        0      0        2 
   6  chr6_54131904     HPrz    T    A        0      0        2 
   6  chr6_54131904     ZBoe    T    A        1      2        2 
   6  chr6_54131904     ZGre    T    A        0      0        2 
   6  chr6_54131904     ZHar    T    A        0      0        2 
   6  chr6_54131904   Sample    T    A        0      0        2 
   6  chr6_54137009     AAsi    C    T        0      0        2 
   6  chr6_54137009     AKia    C    T        0      0        2 
   6  chr6_54137009     AOna    C    T        0      0        2 
   6  chr6_54137009     ASom    C    T        0      0        2 
   6  chr6_54137009     HCab    C    T        1      2        2 
   6  chr6_54137009     HPrz    C    T        1      2        2 
   6  chr6_54137009     ZBoe    C    T        0      0        2 
   6  chr6_54137009     ZGre    C    T        0      0        2 
   6  chr6_54137009     ZHar    C    T        0      0        2 
   6  chr6_54137009   Sample    C    T        1      2        2 
   6  chr6_54143745     AAsi    T    C        0      0        2 
   6  chr6_54143745     AKia    T    C        0      0        2 
   6  chr6_54143745     AOna    T    C      0.5      1        2 
   6  chr6_54143745     ASom    T    C        0      0        2 
   6  chr6_54143745     HCab    T    C        0      0        2 
   6  chr6_54143745     HPrz    T    C        0      0        2 
   6  chr6_54143745     ZBoe    T    C        0      0        2 
   6  chr6_54143745     ZGre    T    C        0      0        2 
   6  chr6_54143745     ZHar    T    C        0      0        2 
   6  chr6_54143745   Sample    T    C        0      0        2 
   6  chr6_54155573     AAsi    G    A        0      0        2 
   6  chr6_54155573     AKia    G    A        0      0        2 
   6  chr6_54155573     AOna    G    A      0.5      1        2 
   6  chr6_54155573     ASom    G    A        0      0        2 
   6  chr6_54155573     HCab    G    A        0      0        2 
   6  chr6_54155573     HPrz    G    A        0      0        2 
   6  chr6_54155573     ZBoe    G    A        0      0        2 
   6  chr6_54155573     ZGre    G    A        0      0        2 
   6  chr6_54155573     ZHar    G    A        0      0        2 
   6  chr6_54155573   Sample    G    A        0      0        2 
   6  chr6_54156485     AAsi    T    C        0      0        2 
   6  chr6_54156485     AKia    T    C        0      0        2 
   6  chr6_54156485     AOna    T    C        0      0        2 
   6  chr6_54156485     ASom    T    C        0      0        2 
   6  chr6_54156485     HCab    T    C        0      0        2 
   6  chr6_54156485     HPrz    T    C        0      0        2 
   6  chr6_54156485     ZBoe    T    C      0.5      1        2 
   6  chr6_54156485     ZGre    T    C        0      0        2 
   6  chr6_54156485     ZHar    T    C        0      0        2 
   6  chr6_54156485   Sample    T    C        0      0        2 
   6  chr6_54156806     AAsi    A    G        0      0        2 
   6  chr6_54156806     AKia    A    G        0      0        2 
   6  chr6_54156806     AOna    A    G        0      0        2 
   6  chr6_54156806     ASom    A    G        0      0        2 
   6  chr6_54156806     HCab    A    G        0      0        2 
   6  chr6_54156806     HPrz    A    G        0      0        2 
   6  chr6_54156806     ZBoe    A    G        0      0        2 
   6  chr6_54156806     ZGre    A    G        0      0        2 
   6  chr6_54156806     ZHar    A    G        1      2        2 
   6  chr6_54156806   Sample    A    G        0      0        2 
   6  chr6_54168603     AAsi    A    G        0      0        2 
   6  chr6_54168603     AKia    A    G        0      0        2 
   6  chr6_54168603     AOna    A    G        0      0        2 
   6  chr6_54168603     ASom    A    G        1      2        2 
   6  chr6_54168603     HCab    A    G        0      0        2 
   6  chr6_54168603     HPrz    A    G        0      0        2 
   6  chr6_54168603     ZBoe    A    G        0      0        2 
   6  chr6_54168603     ZGre    A    G        0      0        2 
   6  chr6_54168603     ZHar    A    G        0      0        2 
   6  chr6_54168603   Sample    A    G        0      0        2 
   6  chr6_54172792     AAsi    A    G        0      0        2 
   6  chr6_54172792     AKia    A    G        0      0        2 
   6  chr6_54172792     AOna    A    G        1      2        2 
   6  chr6_54172792     ASom    A    G        0      0        2 
   6  chr6_54172792     HCab    A    G        0      0        2 
   6  chr6_54172792     HPrz    A    G        0      0        2 
   6  chr6_54172792     ZBoe    A    G        0      0        2 
   6  chr6_54172792     ZGre    A    G        0      0        2 
   6  chr6_54172792     ZHar    A    G        0      0        2 
   6  chr6_54172792   Sample    A    G        0      0        2 
   6  chr6_54185528     AAsi    A    T        0      0        2 
   6  chr6_54185528     AKia    A    T        0      0        2 
   6  chr6_54185528     AOna    A    T        0      0        2 
   6  chr6_54185528     ASom    A    T        0      0        2 
   6  chr6_54185528     HCab    A    T        1      2        2 
   6  chr6_54185528     HPrz    A    T        1      2        2 
   6  chr6_54185528     ZBoe    A    T        0      0        2 
   6  chr6_54185528     ZGre    A    T        0      0        2 
   6  chr6_54185528     ZHar    A    T        0      0        2 
   6  chr6_54185528   Sample    A    T        1      2        2 
   6  chr6_54186051     AAsi    A    G        0      0        2 
   6  chr6_54186051     AKia    A    G        0      0        2 
   6  chr6_54186051     AOna    A    G        0      0        2 
   6  chr6_54186051     ASom    A    G        0      0        2 
   6  chr6_54186051     HCab    A    G        1      2        2 
   6  chr6_54186051     HPrz    A    G        1      2        2 
   6  chr6_54186051     ZBoe    A    G        0      0        2 
   6  chr6_54186051     ZGre    A    G        0      0        2 
   6  chr6_54186051     ZHar    A    G        0      0        2 
   6  chr6_54186051   Sample    A    G        1      2        2 
   6  chr6_54190846     AAsi    T    C        1      2        2 
   6  chr6_54190846     AKia    T    C        0      0        2 
   6  chr6_54190846     AOna    T    C        0      0        2 
   6  chr6_54190846     ASom    T    C        1      2        2 
   6  chr6_54190846     HCab    T    C        0      0        2 
   6  chr6_54190846     HPrz    T    C        0      0        2 
   6  chr6_54190846     ZBoe    T    C        0      0        2 
   6  chr6_54190846     ZGre    T    C        0      0        2 
   6  chr6_54190846     ZHar    T    C        0      0        2 
   6  chr6_54190846   Sample    T    C        0      0        2 
   6  chr6_54195024     AAsi    T    C        0      0        2 
   6  chr6_54195024     AKia    T    C        0      0        2 
   6  chr6_54195024     AOna    T    C        0      0        2 
   6  chr6_54195024     ASom    T    C        0      0        2 
   6  chr6_54195024     HCab    T    C        0      0        2 
   6  chr6_54195024     HPrz    T    C      0.5      1        2 
   6  chr6_54195024     ZBoe    T    C        0      0        2 
   6  chr6_54195024     ZGre    T    C        0      0        2 
   6  chr6_54195024     ZHar    T    C        0      0        2 
   6  chr6_54195024   Sample    T    C        0      0        2 
   6  chr6_54195664     AAsi    A    T        0      0        2 
   6  chr6_54195664     AKia    A    T        0      0        2 
   6  chr6_54195664     AOna    A    T        0      0        2 
   6  chr6_54195664     ASom    A    T        0      0        2 
   6  chr6_54195664     HCab    A    T        0      0        2 
   6  chr6_54195664     HPrz    A    T        0      0        2 
   6  chr6_54195664     ZBoe    A    T        1      2        2 
   6  chr6_54195664     ZGre    A    T        0      0        2 
   6  chr6_54195664     ZHar    A    T        0      0        2 
   6  chr6_54195664   Sample    A    T        0      0        2 
   6  chr6_54204145     AAsi    G    A        0      0        2 
   6  chr6_54204145     AKia    G    A        0      0        2 
   6  chr6_54204145     AOna    G    A        0      0        2 
   6  chr6_54204145     ASom    G    A        0      0        2 
   6  chr6_54204145     HCab    G    A        0      0        2 
   6  chr6_54204145     HPrz    G    A        0      0        2 
   6  chr6_54204145     ZBoe    G    A        1      2        2 
   6  chr6_54204145     ZGre    G    A        0      0        2 
   6  chr6_54204145     ZHar    G    A        0      0        2 
   6  chr6_54204145   Sample    G    A        0      0        2 
   6  chr6_54206070     AAsi    G    A        0      0        2 
   6  chr6_54206070     AKia    G    A        0      0        2 
   6  chr6_54206070     AOna    G    A      0.5      1        2 
   6  chr6_54206070     ASom    G    A        0      0        2 
   6  chr6_54206070     HCab    G    A        0      0        2 
   6  chr6_54206070     HPrz    G    A        0      0        2 
   6  chr6_54206070     ZBoe    G    A        0      0        2 
   6  chr6_54206070     ZGre    G    A        0      0        2 
   6  chr6_54206070     ZHar    G    A        0      0        2 
   6  chr6_54206070   Sample    G    A        0      0        2 
   6  chr6_54212318     AAsi    G    T        0      0        2 
   6  chr6_54212318     AKia    G    T        0      0        2 
   6  chr6_54212318     AOna    G    T        0      0        2 
   6  chr6_54212318     ASom    G    T        0      0        2 
   6  chr6_54212318     HCab    G    T        1      2        2 
   6  chr6_54212318     HPrz    G    T        1      2        2 
   6  chr6_54212318     ZBoe    G    T        0      0        2 
   6  chr6_54212318     ZGre    G    T        0      0        2 
   6  chr6_54212318     ZHar    G    T        0      0        2 
   6  chr6_54212318   Sample    G    T        1      2        2 
   6  chr6_54219373     AAsi    A    G        0      0        2 
   6  chr6_54219373     AKia    A    G        0      0        2 
   6  chr6_54219373     AOna    A    G      0.5      1        2 
   6  chr6_54219373     ASom    A    G        0      0        2 
   6  chr6_54219373     HCab    A    G        0      0        2 
   6  chr6_54219373     HPrz    A    G        0      0        2 
   6  chr6_54219373     ZBoe    A    G        0      0        2 
   6  chr6_54219373     ZGre    A    G        0      0        2 
   6  chr6_54219373     ZHar    A    G        0      0        2 
   6  chr6_54219373   Sample    A    G        0      0        2 
   6  chr6_54224582     AAsi    G    C        0      0        2 
   6  chr6_54224582     AKia    G    C        0      0        2 
   6  chr6_54224582     AOna    G    C        0      0        2 
   6  chr6_54224582     ASom    G    C        0      0        2 
   6  chr6_54224582     HCab    G    C        0      0        2 
   6  chr6_54224582     HPrz    G    C        0      0        2 
   6  chr6_54224582     ZBoe    G    C        0      0        2 
   6  chr6_54224582     ZGre    G    C        1      2        2 
   6  chr6_54224582     ZHar    G    C        0      0        2 
   6  chr6_54224582   Sample    G    C        0      0        2 
   6  chr6_54230159     AAsi    G    T        0      0        2 
   6  chr6_54230159     AKia    G    T        0      0        2 
   6  chr6_54230159     AOna    G    T        0      0        2 
   6  chr6_54230159     ASom    G    T        0      0        2 
   6  chr6_54230159     HCab    G    T        1      2        2 
   6  chr6_54230159     HPrz    G    T      0.5      1        2 
   6  chr6_54230159     ZBoe    G    T        0      0        2 
   6  chr6_54230159     ZGre    G    T        0      0        2 
   6  chr6_54230159     ZHar    G    T        0      0        2 
   6  chr6_54230159   Sample    G    T        1      2        2 
   6  chr6_54235388     AAsi    G    C        0      0        2 
   6  chr6_54235388     AKia    G    C      0.5      1        2 
   6  chr6_54235388     AOna    G    C        0      0        2 
   6  chr6_54235388     ASom    G    C        0      0        2 
   6  chr6_54235388     HCab    G    C        0      0        2 
   6  chr6_54235388     HPrz    G    C        0      0        2 
   6  chr6_54235388     ZBoe    G    C        0      0        2 
   6  chr6_54235388     ZGre    G    C        0      0        2 
   6  chr6_54235388     ZHar    G    C        0      0        2 
   6  chr6_54235388   Sample    G    C        0      0        2 
   6  chr6_54236392     AAsi    T    C        0      0        2 
   6  chr6_54236392     AKia    T    C        0      0        2 
   6  chr6_54236392     AOna    T    C        0      0        2 
   6  chr6_54236392     ASom    T    C        0      0        2 
   6  chr6_54236392     HCab    T    C        0      0        2 
   6  chr6_54236392     HPrz    T    C        0      0        2 
   6  chr6_54236392     ZBoe    T    C        0      0        2 
   6  chr6_54236392     ZGre    T    C        1      2        2 
   6  chr6_54236392     ZHar    T    C        0      0        2 
   6  chr6_54236392   Sample    T    C        0      0        2 
   6  chr6_54273188     AAsi    C    T        0      0        2 
   6  chr6_54273188     AKia    C    T        0      0        2 
   6  chr6_54273188     AOna    C    T        0      0        2 
   6  chr6_54273188     ASom    C    T        0      0        2 
   6  chr6_54273188     HCab    C    T        1      2        2 
   6  chr6_54273188     HPrz    C    T        1      2        2 
   6  chr6_54273188     ZBoe    C    T        0      0        2 
   6  chr6_54273188     ZGre    C    T        0      0        2 
   6  chr6_54273188     ZHar    C    T        0      0        2 
   6  chr6_54273188   Sample    C    T        1      2        2 
   6  chr6_54277725     AAsi    G    C        0      0        2 
   6  chr6_54277725     AKia    G    C        0      0        2 
   6  chr6_54277725     AOna    G    C        0      0        2 
   6  chr6_54277725     ASom    G    C        0      0        2 
   6  chr6_54277725     HCab    G    C        1      2        2 
   6  chr6_54277725     HPrz    G    C        1      2        2 
   6  chr6_54277725     ZBoe    G    C        0      0        2 
   6  chr6_54277725     ZGre    G    C        0      0        2 
   6  chr6_54277725     ZHar    G    C        0      0        2 
   6  chr6_54277725   Sample    G    C        1      2        2 
   6  chr6_54293512     AAsi    T    C        0      0        2 
   6  chr6_54293512     AKia    T    C        1      2        2 
   6  chr6_54293512     AOna    T    C        0      0        2 
   6  chr6_54293512     ASom    T    C        0      0        2 
   6  chr6_54293512     HCab    T    C        0      0        2 
   6  chr6_54293512     HPrz    T    C        0      0        2 
   6  chr6_54293512     ZBoe    T    C        0      0        2 
   6  chr6_54293512     ZGre    T    C        0      0        2 
   6  chr6_54293512     ZHar    T    C        0      0        2 
   6  chr6_54293512   Sample    T    C        0      0        2 
   6  chr6_54306581     AAsi    C    A        0      0        2 
   6  chr6_54306581     AKia    C    A        0      0        2 
   6  chr6_54306581     AOna    C    A        0      0        2 
   6  chr6_54306581     ASom    C    A        0      0        2 
   6  chr6_54306581     HCab    C    A        1      2        2 
   6  chr6_54306581     HPrz    C    A        1      2        2 
   6  chr6_54306581     ZBoe    C    A        0      0        2 
   6  chr6_54306581     ZGre    C    A        0      0        2 
   6  chr6_54306581     ZHar    C    A        0      0        2 
   6  chr6_54306581   Sample    C    A        1      2        2 
   6  chr6_54307887     AAsi    C    G        0      0        2 
   6  chr6_54307887     AKia    C    G        0      0        2 
   6  chr6_54307887     AOna    C    G        0      0        2 
   6  chr6_54307887     ASom    C    G        0      0        2 
   6  chr6_54307887     HCab    C    G      0.5      1        2 
   6  chr6_54307887     HPrz    C    G        0      0        2 
   6  chr6_54307887     ZBoe    C    G        0      0        2 
   6  chr6_54307887     ZGre    C    G        0      0        2 
   6  chr6_54307887     ZHar    C    G        0      0        2 
   6  chr6_54307887   Sample    C    G        0      0        2 
   6  chr6_54309616     AAsi    T    A        0      0        2 
   6  chr6_54309616     AKia    T    A        0      0        2 
   6  chr6_54309616     AOna    T    A        0      0        2 
   6  chr6_54309616     ASom    T    A        0      0        2 
   6  chr6_54309616     HCab    T    A        0      0        2 
   6  chr6_54309616     HPrz    T    A        0      0        2 
   6  chr6_54309616     ZBoe    T    A        1      2        2 
   6  chr6_54309616     ZGre    T    A        1      2        2 
   6  chr6_54309616     ZHar    T    A        1      2        2 
   6  chr6_54309616   Sample    T    A        0      0        2 
   6  chr6_54320985     AAsi    G    T        0      0        2 
   6  chr6_54320985     AKia    G    T        0      0        2 
   6  chr6_54320985     AOna    G    T        0      0        2 
   6  chr6_54320985     ASom    G    T        0      0        2 
   6  chr6_54320985     HCab    G    T        0      0        2 
   6  chr6_54320985     HPrz    G    T      0.5      1        2 
   6  chr6_54320985     ZBoe    G    T        0      0        2 
   6  chr6_54320985     ZGre    G    T        0      0        2 
   6  chr6_54320985     ZHar    G    T        0      0        2 
   6  chr6_54320985   Sample    G    T        0      0        2 
   6  chr6_54333510     AAsi    T    C      0.5      1        2 
   6  chr6_54333510     AKia    T    C        0      0        2 
   6  chr6_54333510     AOna    T    C        0      0        2 
   6  chr6_54333510     ASom    T    C        0      0        2 
   6  chr6_54333510     HCab    T    C        0      0        2 
   6  chr6_54333510     HPrz    T    C        0      0        2 
   6  chr6_54333510     ZBoe    T    C        0      0        2 
   6  chr6_54333510     ZGre    T    C        0      0        2 
   6  chr6_54333510     ZHar    T    C        0      0        2 
   6  chr6_54333510   Sample    T    C        0      0        2 
   6  chr6_54336746     AAsi    C    T        0      0        2 
   6  chr6_54336746     AKia    C    T        0      0        2 
   6  chr6_54336746     AOna    C    T        0      0        2 
   6  chr6_54336746     ASom    C    T        0      0        2 
   6  chr6_54336746     HCab    C    T        1      2        2 
   6  chr6_54336746     HPrz    C    T        1      2        2 
   6  chr6_54336746     ZBoe    C    T        0      0        2 
   6  chr6_54336746     ZGre    C    T        0      0        2 
   6  chr6_54336746     ZHar    C    T        0      0        2 
   6  chr6_54336746   Sample    C    T        1      2        2 
   6  chr6_54337114     AAsi    T    G        0      0        2 
   6  chr6_54337114     AKia    T    G        0      0        2 
   6  chr6_54337114     AOna    T    G        0      0        2 
   6  chr6_54337114     ASom    T    G        0      0        2 
   6  chr6_54337114     HCab    T    G        1      2        2 
   6  chr6_54337114     HPrz    T    G        1      2        2 
   6  chr6_54337114     ZBoe    T    G        0      0        2 
   6  chr6_54337114     ZGre    T    G        0      0        2 
   6  chr6_54337114     ZHar    T    G        0      0        2 
   6  chr6_54337114   Sample    T    G        1      2        2 
   6  chr6_54338967     AAsi    C    T        0      0        2 
   6  chr6_54338967     AKia    C    T        0      0        2 
   6  chr6_54338967     AOna    C    T        0      0        2 
   6  chr6_54338967     ASom    C    T        0      0        2 
   6  chr6_54338967     HCab    C    T        0      0        2 
   6  chr6_54338967     HPrz    C    T        0      0        2 
   6  chr6_54338967     ZBoe    C    T      0.5      1        2 
   6  chr6_54338967     ZGre    C    T        0      0        2 
   6  chr6_54338967     ZHar    C    T        0      0        2 
   6  chr6_54338967   Sample    C    T        0      0        2 
   6  chr6_54340347     AAsi    T    C        0      0        2 
   6  chr6_54340347     AKia    T    C        0      0        2 
   6  chr6_54340347     AOna    T    C      0.5      1        2 
   6  chr6_54340347     ASom    T    C        0      0        2 
   6  chr6_54340347     HCab    T    C        0      0        2 
   6  chr6_54340347     HPrz    T    C        0      0        2 
   6  chr6_54340347     ZBoe    T    C        0      0        2 
   6  chr6_54340347     ZGre    T    C        0      0        2 
   6  chr6_54340347     ZHar    T    C        0      0        2 
   6  chr6_54340347   Sample    T    C        0      0        2 
   6  chr6_54349199     AAsi    T    C        0      0        2 
   6  chr6_54349199     AKia    T    C        1      2        2 
   6  chr6_54349199     AOna    T    C        0      0        2 
   6  chr6_54349199     ASom    T    C        0      0        2 
   6  chr6_54349199     HCab    T    C        0      0        2 
   6  chr6_54349199     HPrz    T    C        0      0        2 
   6  chr6_54349199     ZBoe    T    C        0      0        2 
   6  chr6_54349199     ZGre    T    C        0      0        2 
   6  chr6_54349199     ZHar    T    C        0      0        2 
   6  chr6_54349199   Sample    T    C        0      0        2 
   6  chr6_54351300     AAsi    C    G      0.5      1        2 
   6  chr6_54351300     AKia    C    G        0      0        2 
   6  chr6_54351300     AOna    C    G        0      0        2 
   6  chr6_54351300     ASom    C    G        0      0        2 
   6  chr6_54351300     HCab    C    G        0      0        2 
   6  chr6_54351300     HPrz    C    G        0      0        2 
   6  chr6_54351300     ZBoe    C    G        0      0        2 
   6  chr6_54351300     ZGre    C    G        0      0        2 
   6  chr6_54351300     ZHar    C    G        0      0        2 
   6  chr6_54351300   Sample    C    G        0      0        2 
   6  chr6_54355276     AAsi    A    G        0      0        2 
   6  chr6_54355276     AKia    A    G        0      0        2 
   6  chr6_54355276     AOna    A    G        0      0        2 
   6  chr6_54355276     ASom    A    G        0      0        2 
   6  chr6_54355276     HCab    A    G        0      0        2 
   6  chr6_54355276     HPrz    A    G        0      0        2 
   6  chr6_54355276     ZBoe    A    G      0.5      1        2 
   6  chr6_54355276     ZGre    A    G        0      0        2 
   6  chr6_54355276     ZHar    A    G        0      0        2 
   6  chr6_54355276   Sample    A    G        0      0        2 
   6  chr6_54386091     AAsi    A    T        0      0        2 
   6  chr6_54386091     AKia    A    T        0      0        2 
   6  chr6_54386091     AOna    A    T        0      0        2 
   6  chr6_54386091     ASom    A    T        0      0        2 
   6  chr6_54386091     HCab    A    T        0      0        2 
   6  chr6_54386091     HPrz    A    T        0      0        2 
   6  chr6_54386091     ZBoe    A    T        0      0        2 
   6  chr6_54386091     ZGre    A    T        1      2        2 
   6  chr6_54386091     ZHar    A    T        0      0        2 
   6  chr6_54386091   Sample    A    T        0      0        2 
   6  chr6_54402372     AAsi    G    A        0      0        2 
   6  chr6_54402372     AKia    G    A        0      0        2 
   6  chr6_54402372     AOna    G    A        0      0        2 
   6  chr6_54402372     ASom    G    A        0      0        2 
   6  chr6_54402372     HCab    G    A        1      2        2 
   6  chr6_54402372     HPrz    G    A        1      2        2 
   6  chr6_54402372     ZBoe    G    A        0      0        2 
   6  chr6_54402372     ZGre    G    A        0      0        2 
   6  chr6_54402372     ZHar    G    A        0      0        2 
   6  chr6_54402372   Sample    G    A        1      2        2 
   6  chr6_54407372     AAsi    T    C        0      0        2 
   6  chr6_54407372     AKia    T    C        0      0        2 
   6  chr6_54407372     AOna    T    C        0      0        2 
   6  chr6_54407372     ASom    T    C        0      0        2 
   6  chr6_54407372     HCab    T    C      0.5      1        2 
   6  chr6_54407372     HPrz    T    C        0      0        2 
   6  chr6_54407372     ZBoe    T    C        0      0        2 
   6  chr6_54407372     ZGre    T    C        0      0        2 
   6  chr6_54407372     ZHar    T    C        0      0        2 
   6  chr6_54407372   Sample    T    C        0      0        2 
   6  chr6_54409132     AAsi    T    C        0      0        2 
   6  chr6_54409132     AKia    T    C        0      0        2 
   6  chr6_54409132     AOna    T    C        0      0        2 
   6  chr6_54409132     ASom    T    C        0      0        2 
   6  chr6_54409132     HCab    T    C      0.5      1        2 
   6  chr6_54409132     HPrz    T    C        0      0        2 
   6  chr6_54409132     ZBoe    T    C        0      0        2 
   6  chr6_54409132     ZGre    T    C        0      0        2 
   6  chr6_54409132     ZHar    T    C        0      0        2 
   6  chr6_54409132   Sample    T    C        0      0        2 
   6  chr6_54435541     AAsi    G    A        1      2        2 
   6  chr6_54435541     AKia    G    A        0      0        2 
   6  chr6_54435541     AOna    G    A        0      0        2 
   6  chr6_54435541     ASom    G    A        1      2        2 
   6  chr6_54435541     HCab    G    A        1      2        2 
   6  chr6_54435541     HPrz    G    A        1      2        2 
   6  chr6_54435541     ZBoe    G    A        0      0        2 
   6  chr6_54435541     ZGre    G    A        0      0        2 
   6  chr6_54435541     ZHar    G    A        0      0        2 
   6  chr6_54435541   Sample    G    A        1      2        2 
   6  chr6_54435988     AAsi    C    T        0      0        2 
   6  chr6_54435988     AKia    C    T        0      0        2 
   6  chr6_54435988     AOna    C    T        0      0        2 
   6  chr6_54435988     ASom    C    T        0      0        2 
   6  chr6_54435988     HCab    C    T        1      2        2 
   6  chr6_54435988     HPrz    C    T        1      2        2 
   6  chr6_54435988     ZBoe    C    T        0      0        2 
   6  chr6_54435988     ZGre    C    T        0      0        2 
   6  chr6_54435988     ZHar    C    T        0      0        2 
   6  chr6_54435988   Sample    C    T        1      2        2 
   6  chr6_54437965     AAsi    C    T        0      0        2 
   6  chr6_54437965     AKia    C    T      0.5      1        2 
   6  chr6_54437965     AOna    C    T        0      0        2 
   6  chr6_54437965     ASom    C    T        0      0        2 
   6  chr6_54437965     HCab    C    T        0      0        2 
   6  chr6_54437965     HPrz    C    T        0      0        2 
   6  chr6_54437965     ZBoe    C    T        0      0        2 
   6  chr6_54437965     ZGre    C    T        0      0        2 
   6  chr6_54437965     ZHar    C    T        0      0        2 
   6  chr6_54437965   Sample    C    T        0      0        2 
   6  chr6_54447991     AAsi    C    G        0      0        2 
   6  chr6_54447991     AKia    C    G        0      0        2 
   6  chr6_54447991     AOna    C    G      0.5      1        2 
   6  chr6_54447991     ASom    C    G        0      0        2 
   6  chr6_54447991     HCab    C    G        0      0        2 
   6  chr6_54447991     HPrz    C    G        0      0        2 
   6  chr6_54447991     ZBoe    C    G        0      0        2 
   6  chr6_54447991     ZGre    C    G        0      0        2 
   6  chr6_54447991     ZHar    C    G        0      0        2 
   6  chr6_54447991   Sample    C    G        0      0        2 
   6  chr6_54451504     AAsi    T    C        0      0        2 
   6  chr6_54451504     AKia    T    C        0      0        2 
   6  chr6_54451504     AOna    T    C        0      0        2 
   6  chr6_54451504     ASom    T    C        0      0        2 
   6  chr6_54451504     HCab    T    C        1      2        2 
   6  chr6_54451504     HPrz    T    C        0      0        2 
   6  chr6_54451504     ZBoe    T    C        0      0        2 
   6  chr6_54451504     ZGre    T    C        0      0        2 
   6  chr6_54451504     ZHar    T    C        0      0        2 
   6  chr6_54451504   Sample    T    C        1      2        2 
   6  chr6_54454852     AAsi    T    A        0      0        2 
   6  chr6_54454852     AKia    T    A      0.5      1        2 
   6  chr6_54454852     AOna    T    A        0      0        2 
   6  chr6_54454852     ASom    T    A        0      0        2 
   6  chr6_54454852     HCab    T    A        0      0        2 
   6  chr6_54454852     HPrz    T    A        0      0        2 
   6  chr6_54454852     ZBoe    T    A        0      0        2 
   6  chr6_54454852     ZGre    T    A        0      0        2 
   6  chr6_54454852     ZHar    T    A        0      0        2 
   6  chr6_54454852   Sample    T    A        0      0        2 
   6  chr6_54459170     AAsi    A    G        0      0        2 
   6  chr6_54459170     AKia    A    G        0      0        2 
   6  chr6_54459170     AOna    A    G        0      0        2 
   6  chr6_54459170     ASom    A    G        0      0        2 
   6  chr6_54459170     HCab    A    G        0      0        2 
   6  chr6_54459170     HPrz    A    G        0      0        2 
   6  chr6_54459170     ZBoe    A    G        1      2        2 
   6  chr6_54459170     ZGre    A    G        0      0        2 
   6  chr6_54459170     ZHar    A    G        1      2        2 
   6  chr6_54459170   Sample    A    G        0      0        2 
   6  chr6_54477133     AAsi    T    C        0      0        2 
   6  chr6_54477133     AKia    T    C        0      0        2 
   6  chr6_54477133     AOna    T    C        0      0        2 
   6  chr6_54477133     ASom    T    C        0      0        2 
   6  chr6_54477133     HCab    T    C        1      2        2 
   6  chr6_54477133     HPrz    T    C        1      2        2 
   6  chr6_54477133     ZBoe    T    C        0      0        2 
   6  chr6_54477133     ZGre    T    C        0      0        2 
   6  chr6_54477133     ZHar    T    C        0      0        2 
   6  chr6_54477133   Sample    T    C        1      2        2 
   6  chr6_54477965     AAsi    A    T        0      0        2 
   6  chr6_54477965     AKia    A    T        0      0        2 
   6  chr6_54477965     AOna    A    T        0      0        2 
   6  chr6_54477965     ASom    A    T        0      0        2 
   6  chr6_54477965     HCab    A    T        1      2        2 
   6  chr6_54477965     HPrz    A    T        1      2        2 
   6  chr6_54477965     ZBoe    A    T        0      0        2 
   6  chr6_54477965     ZGre    A    T        0      0        2 
   6  chr6_54477965     ZHar    A    T        0      0        2 
   6  chr6_54477965   Sample    A    T        1      2        2 
   6  chr6_54482013     AAsi    G    C        1      2        2 
   6  chr6_54482013     AKia    G    C        0      0        2 
   6  chr6_54482013     AOna    G    C        0      0        2 
   6  chr6_54482013     ASom    G    C        1      2        2 
   6  chr6_54482013     HCab    G    C        0      0        2 
   6  chr6_54482013     HPrz    G    C        0      0        2 
   6  chr6_54482013     ZBoe    G    C        0      0        2 
   6  chr6_54482013     ZGre    G    C        0      0        2 
   6  chr6_54482013     ZHar    G    C        0      0        2 
   6  chr6_54482013   Sample    G    C        0      0        2 
   6  chr6_54488240     AAsi    A    C        0      0        2 
   6  chr6_54488240     AKia    A    C        0      0        2 
   6  chr6_54488240     AOna    A    C        0      0        2 
   6  chr6_54488240     ASom    A    C        0      0        2 
   6  chr6_54488240     HCab    A    C        0      0        2 
   6  chr6_54488240     HPrz    A    C      0.5      1        2 
   6  chr6_54488240     ZBoe    A    C        0      0        2 
   6  chr6_54488240     ZGre    A    C        0      0        2 
   6  chr6_54488240     ZHar    A    C        0      0        2 
   6  chr6_54488240   Sample    A    C        0      0        2 
   6  chr6_54489080     AAsi    C    T        0      0        2 
   6  chr6_54489080     AKia    C    T        0      0        2 
   6  chr6_54489080     AOna    C    T        0      0        2 
   6  chr6_54489080     ASom    C    T        0      0        2 
   6  chr6_54489080     HCab    C    T        0      0        2 
   6  chr6_54489080     HPrz    C    T        0      0        2 
   6  chr6_54489080     ZBoe    C    T      0.5      1        2 
   6  chr6_54489080     ZGre    C    T        0      0        2 
   6  chr6_54489080     ZHar    C    T        0      0        2 
   6  chr6_54489080   Sample    C    T        0      0        2 
   6  chr6_54493340     AAsi    T    C        0      0        2 
   6  chr6_54493340     AKia    T    C        1      2        2 
   6  chr6_54493340     AOna    T    C        0      0        2 
   6  chr6_54493340     ASom    T    C        0      0        2 
   6  chr6_54493340     HCab    T    C        0      0        2 
   6  chr6_54493340     HPrz    T    C        0      0        2 
   6  chr6_54493340     ZBoe    T    C        0      0        2 
   6  chr6_54493340     ZGre    T    C        0      0        2 
   6  chr6_54493340     ZHar    T    C        0      0        2 
   6  chr6_54493340   Sample    T    C        0      0        2 
   6  chr6_54501296     AAsi    G    A        0      0        2 
   6  chr6_54501296     AKia    G    A        0      0        2 
   6  chr6_54501296     AOna    G    A        0      0        2 
   6  chr6_54501296     ASom    G    A        0      0        2 
   6  chr6_54501296     HCab    G    A        0      0        2 
   6  chr6_54501296     HPrz    G    A        0      0        2 
   6  chr6_54501296     ZBoe    G    A      0.5      1        2 
   6  chr6_54501296     ZGre    G    A        0      0        2 
   6  chr6_54501296     ZHar    G    A        0      0        2 
   6  chr6_54501296   Sample    G    A        0      0        2 
   6  chr6_54511571     AAsi    C    T        0      0        2 
   6  chr6_54511571     AKia    C    T        0      0        2 
   6  chr6_54511571     AOna    C    T        0      0        2 
   6  chr6_54511571     ASom    C    T        0      0        2 
   6  chr6_54511571     HCab    C    T        1      2        2 
   6  chr6_54511571     HPrz    C    T        1      2        2 
   6  chr6_54511571     ZBoe    C    T        0      0        2 
   6  chr6_54511571     ZGre    C    T        0      0        2 
   6  chr6_54511571     ZHar    C    T        0      0        2 
   6  chr6_54511571   Sample    C    T        1      2        2 
   6  chr6_54515551     AAsi    A    G        0      0        2 
   6  chr6_54515551     AKia    A    G        0      0        2 
   6  chr6_54515551     AOna    A    G        0      0        2 
   6  chr6_54515551     ASom    A    G        0      0        2 
   6  chr6_54515551     HCab    A    G        0      0        2 
   6  chr6_54515551     HPrz    A    G        0      0        2 
   6  chr6_54515551     ZBoe    A    G        0      0        2 
   6  chr6_54515551     ZGre    A    G        1      2        2 
   6  chr6_54515551     ZHar    A    G        0      0        2 
   6  chr6_54515551   Sample    A    G        0      0        2 
   6  chr6_54522680     AAsi    G    C        0      0        2 
   6  chr6_54522680     AKia    G    C        0      0        2 
   6  chr6_54522680     AOna    G    C        0      0        2 
   6  chr6_54522680     ASom    G    C        0      0        2 
   6  chr6_54522680     HCab    G    C        1      2        2 
   6  chr6_54522680     HPrz    G    C        1      2        2 
   6  chr6_54522680     ZBoe    G    C        0      0        2 
   6  chr6_54522680     ZGre    G    C        0      0        2 
   6  chr6_54522680     ZHar    G    C        0      0        2 
   6  chr6_54522680   Sample    G    C        1      2        2 
   6  chr6_54523968     AAsi    T    C        0      0        2 
   6  chr6_54523968     AKia    T    C        0      0        2 
   6  chr6_54523968     AOna    T    C        0      0        2 
   6  chr6_54523968     ASom    T    C        0      0        2 
   6  chr6_54523968     HCab    T    C        0      0        2 
   6  chr6_54523968     HPrz    T    C      0.5      1        2 
   6  chr6_54523968     ZBoe    T    C        0      0        2 
   6  chr6_54523968     ZGre    T    C        0      0        2 
   6  chr6_54523968     ZHar    T    C        0      0        2 
   6  chr6_54523968   Sample    T    C        0      0        2 
   6  chr6_54528463     AAsi    T    C        0      0        2 
   6  chr6_54528463     AKia    T    C        0      0        2 
   6  chr6_54528463     AOna    T    C        0      0        2 
   6  chr6_54528463     ASom    T    C        0      0        2 
   6  chr6_54528463     HCab    T    C        1      2        2 
   6  chr6_54528463     HPrz    T    C        1      2        2 
   6  chr6_54528463     ZBoe    T    C        0      0        2 
   6  chr6_54528463     ZGre    T    C        0      0        2 
   6  chr6_54528463     ZHar    T    C        0      0        2 
   6  chr6_54528463   Sample    T    C        1      2        2 
   6  chr6_54532142     AAsi    A    G        0      0        2 
   6  chr6_54532142     AKia    A    G        1      2        2 
   6  chr6_54532142     AOna    A    G      0.5      1        2 
   6  chr6_54532142     ASom    A    G        0      0        2 
   6  chr6_54532142     HCab    A    G        0      0        2 
   6  chr6_54532142     HPrz    A    G        0      0        2 
   6  chr6_54532142     ZBoe    A    G        0      0        2 
   6  chr6_54532142     ZGre    A    G        0      0        2 
   6  chr6_54532142     ZHar    A    G        0      0        2 
   6  chr6_54532142   Sample    A    G        0      0        2 
   6  chr6_54546039     AAsi    G    A        0      0        2 
   6  chr6_54546039     AKia    G    A        0      0        2 
   6  chr6_54546039     AOna    G    A        0      0        2 
   6  chr6_54546039     ASom    G    A        0      0        2 
   6  chr6_54546039     HCab    G    A        1      2        2 
   6  chr6_54546039     HPrz    G    A        1      2        2 
   6  chr6_54546039     ZBoe    G    A        0      0        2 
   6  chr6_54546039     ZGre    G    A        0      0        2 
   6  chr6_54546039     ZHar    G    A        0      0        2 
   6  chr6_54546039   Sample    G    A        1      2        2 
   6  chr6_54547672     AAsi    T    G        0      0        2 
   6  chr6_54547672     AKia    T    G        0      0        2 
   6  chr6_54547672     AOna    T    G        0      0        2 
   6  chr6_54547672     ASom    T    G        0      0        2 
   6  chr6_54547672     HCab    T    G        0      0        2 
   6  chr6_54547672     HPrz    T    G        0      0        2 
   6  chr6_54547672     ZBoe    T    G        0      0        2 
   6  chr6_54547672     ZGre    T    G        1      2        2 
   6  chr6_54547672     ZHar    T    G        0      0        2 
   6  chr6_54547672   Sample    T    G        0      0        2 
   6  chr6_54554353     AAsi    A    G        0      0        2 
   6  chr6_54554353     AKia    A    G        0      0        2 
   6  chr6_54554353     AOna    A    G        0      0        2 
   6  chr6_54554353     ASom    A    G        0      0        2 
   6  chr6_54554353     HCab    A    G        0      0        2 
   6  chr6_54554353     HPrz    A    G        0      0        2 
   6  chr6_54554353     ZBoe    A    G        0      0        2 
   6  chr6_54554353     ZGre    A    G        0      0        2 
   6  chr6_54554353     ZHar    A    G      0.5      1        2 
   6  chr6_54554353   Sample    A    G        0      0        2 
   6  chr6_54558135     AAsi    C    T        0      0        2 
   6  chr6_54558135     AKia    C    T        0      0        2 
   6  chr6_54558135     AOna    C    T        0      0        2 
   6  chr6_54558135     ASom    C    T      0.5      1        2 
   6  chr6_54558135     HCab    C    T        0      0        2 
   6  chr6_54558135     HPrz    C    T        0      0        2 
   6  chr6_54558135     ZBoe    C    T        0      0        2 
   6  chr6_54558135     ZGre    C    T        0      0        2 
   6  chr6_54558135     ZHar    C    T        0      0        2 
   6  chr6_54558135   Sample    C    T        0      0        2 
   6  chr6_54565359     AAsi    C    T        0      0        2 
   6  chr6_54565359     AKia    C    T        0      0        2 
   6  chr6_54565359     AOna    C    T        0      0        2 
   6  chr6_54565359     ASom    C    T        0      0        2 
   6  chr6_54565359     HCab    C    T        1      2        2 
   6  chr6_54565359     HPrz    C    T        1      2        2 
   6  chr6_54565359     ZBoe    C    T        0      0        2 
   6  chr6_54565359     ZGre    C    T        0      0        2 
   6  chr6_54565359     ZHar    C    T        0      0        2 
   6  chr6_54565359   Sample    C    T        1      2        2 
   6  chr6_54574613     AAsi    T    A        0      0        2 
   6  chr6_54574613     AKia    T    A        0      0        2 
   6  chr6_54574613     AOna    T    A        0      0        2 
   6  chr6_54574613     ASom    T    A      0.5      1        2 
   6  chr6_54574613     HCab    T    A        0      0        2 
   6  chr6_54574613     HPrz    T    A        0      0        2 
   6  chr6_54574613     ZBoe    T    A        0      0        2 
   6  chr6_54574613     ZGre    T    A        0      0        2 
   6  chr6_54574613     ZHar    T    A        0      0        2 
   6  chr6_54574613   Sample    T    A        0      0        2 
   6  chr6_54577386     AAsi    A    G        0      0        2 
   6  chr6_54577386     AKia    A    G        1      2        2 
   6  chr6_54577386     AOna    A    G        0      0        2 
   6  chr6_54577386     ASom    A    G        0      0        2 
   6  chr6_54577386     HCab    A    G        0      0        2 
   6  chr6_54577386     HPrz    A    G        0      0        2 
   6  chr6_54577386     ZBoe    A    G        0      0        2 
   6  chr6_54577386     ZGre    A    G        0      0        2 
   6  chr6_54577386     ZHar    A    G        0      0        2 
   6  chr6_54577386   Sample    A    G        0      0        2 
   6  chr6_54580804     AAsi    C    T        0      0        2 
   6  chr6_54580804     AKia    C    T        0      0        2 
   6  chr6_54580804     AOna    C    T        0      0        2 
   6  chr6_54580804     ASom    C    T      0.5      1        2 
   6  chr6_54580804     HCab    C    T        0      0        2 
   6  chr6_54580804     HPrz    C    T        0      0        2 
   6  chr6_54580804     ZBoe    C    T        0      0        2 
   6  chr6_54580804     ZGre    C    T        0      0        2 
   6  chr6_54580804     ZHar    C    T        0      0        2 
   6  chr6_54580804   Sample    C    T        0      0        2 
   6  chr6_54584913     AAsi    T    C        0      0        2 
   6  chr6_54584913     AKia    T    C        0      0        2 
   6  chr6_54584913     AOna    T    C        0      0        2 
   6  chr6_54584913     ASom    T    C        0      0        2 
   6  chr6_54584913     HCab    T    C        0      0        2 
   6  chr6_54584913     HPrz    T    C        0      0        2 
   6  chr6_54584913     ZBoe    T    C        0      0        2 
   6  chr6_54584913     ZGre    T    C        0      0        2 
   6  chr6_54584913     ZHar    T    C      0.5      1        2 
   6  chr6_54584913   Sample    T    C        0      0        2 
   6  chr6_54585768     AAsi    C    T        0      0        2 
   6  chr6_54585768     AKia    C    T        0      0        2 
   6  chr6_54585768     AOna    C    T        0      0        2 
   6  chr6_54585768     ASom    C    T        1      2        2 
   6  chr6_54585768     HCab    C    T        0      0        2 
   6  chr6_54585768     HPrz    C    T        0      0        2 
   6  chr6_54585768     ZBoe    C    T        0      0        2 
   6  chr6_54585768     ZGre    C    T        0      0        2 
   6  chr6_54585768     ZHar    C    T        0      0        2 
   6  chr6_54585768   Sample    C    T        0      0        2 
   6  chr6_54586223     AAsi    A    G        1      2        2 
   6  chr6_54586223     AKia    A    G        0      0        2 
   6  chr6_54586223     AOna    A    G        0      0        2 
   6  chr6_54586223     ASom    A    G        1      2        2 
   6  chr6_54586223     HCab    A    G        0      0        2 
   6  chr6_54586223     HPrz    A    G        0      0        2 
   6  chr6_54586223     ZBoe    A    G        0      0        2 
   6  chr6_54586223     ZGre    A    G        0      0        2 
   6  chr6_54586223     ZHar    A    G        0      0        2 
   6  chr6_54586223   Sample    A    G        0      0        2 
   6  chr6_54592633     AAsi    A    G        0      0        2 
   6  chr6_54592633     AKia    A    G        0      0        2 
   6  chr6_54592633     AOna    A    G        0      0        2 
   6  chr6_54592633     ASom    A    G        1      2        2 
   6  chr6_54592633     HCab    A    G        0      0        2 
   6  chr6_54592633     HPrz    A    G        0      0        2 
   6  chr6_54592633     ZBoe    A    G        0      0        2 
   6  chr6_54592633     ZGre    A    G        0      0        2 
   6  chr6_54592633     ZHar    A    G        0      0        2 
   6  chr6_54592633   Sample    A    G        0      0        2 
   6  chr6_54600139     AAsi    G    A        1      2        2 
   6  chr6_54600139     AKia    G    A        0      0        2 
   6  chr6_54600139     AOna    G    A        0      0        2 
   6  chr6_54600139     ASom    G    A        1      2        2 
   6  chr6_54600139     HCab    G    A        0      0        2 
   6  chr6_54600139     HPrz    G    A        0      0        2 
   6  chr6_54600139     ZBoe    G    A        0      0        2 
   6  chr6_54600139     ZGre    G    A        0      0        2 
   6  chr6_54600139     ZHar    G    A        0      0        2 
   6  chr6_54600139   Sample    G    A        0      0        2 
   6  chr6_54602605     AAsi    C    T        0      0        2 
   6  chr6_54602605     AKia    C    T        0      0        2 
   6  chr6_54602605     AOna    C    T      0.5      1        2 
   6  chr6_54602605     ASom    C    T        0      0        2 
   6  chr6_54602605     HCab    C    T        0      0        2 
   6  chr6_54602605     HPrz    C    T        0      0        2 
   6  chr6_54602605     ZBoe    C    T        0      0        2 
   6  chr6_54602605     ZGre    C    T        0      0        2 
   6  chr6_54602605     ZHar    C    T        0      0        2 
   6  chr6_54602605   Sample    C    T        0      0        2 
   6  chr6_54605850     AAsi    A    G        0      0        2 
   6  chr6_54605850     AKia    A    G        0      0        2 
   6  chr6_54605850     AOna    A    G        0      0        2 
   6  chr6_54605850     ASom    A    G        0      0        2 
   6  chr6_54605850     HCab    A    G        0      0        2 
   6  chr6_54605850     HPrz    A    G        0      0        2 
   6  chr6_54605850     ZBoe    A    G        0      0        2 
   6  chr6_54605850     ZGre    A    G        0      0        2 
   6  chr6_54605850     ZHar    A    G        1      2        2 
   6  chr6_54605850   Sample    A    G        0      0        2 
   6  chr6_54621646     AAsi    C    G        0      0        2 
   6  chr6_54621646     AKia    C    G        0      0        2 
   6  chr6_54621646     AOna    C    G        0      0        2 
   6  chr6_54621646     ASom    C    G        0      0        2 
   6  chr6_54621646     HCab    C    G        0      0        2 
   6  chr6_54621646     HPrz    C    G        1      2        2 
   6  chr6_54621646     ZBoe    C    G        0      0        2 
   6  chr6_54621646     ZGre    C    G        0      0        2 
   6  chr6_54621646     ZHar    C    G        0      0        2 
   6  chr6_54621646   Sample    C    G        0      0        2 
   6  chr6_54632282     AAsi    C    T        1      2        2 
   6  chr6_54632282     AKia    C    T        0      0        2 
   6  chr6_54632282     AOna    C    T        0      0        2 
   6  chr6_54632282     ASom    C    T        1      2        2 
   6  chr6_54632282     HCab    C    T        0      0        2 
   6  chr6_54632282     HPrz    C    T        0      0        2 
   6  chr6_54632282     ZBoe    C    T        1      2        2 
   6  chr6_54632282     ZGre    C    T        1      2        2 
   6  chr6_54632282     ZHar    C    T        1      2        2 
   6  chr6_54632282   Sample    C    T        0      0        2 
   6  chr6_54632446     AAsi    G    T        0      0        2 
   6  chr6_54632446     AKia    G    T        0      0        2 
   6  chr6_54632446     AOna    G    T        0      0        2 
   6  chr6_54632446     ASom    G    T        0      0        2 
   6  chr6_54632446     HCab    G    T        0      0        2 
   6  chr6_54632446     HPrz    G    T        0      0        2 
   6  chr6_54632446     ZBoe    G    T        0      0        2 
   6  chr6_54632446     ZGre    G    T        1      2        2 
   6  chr6_54632446     ZHar    G    T        0      0        2 
   6  chr6_54632446   Sample    G    T        0      0        2 
   6  chr6_54643085     AAsi    G    T        1      2        2 
   6  chr6_54643085     AKia    G    T        0      0        2 
   6  chr6_54643085     AOna    G    T        0      0        2 
   6  chr6_54643085     ASom    G    T        0      0        2 
   6  chr6_54643085     HCab    G    T        0      0        2 
   6  chr6_54643085     HPrz    G    T        0      0        2 
   6  chr6_54643085     ZBoe    G    T        0      0        2 
   6  chr6_54643085     ZGre    G    T        0      0        2 
   6  chr6_54643085     ZHar    G    T        0      0        2 
   6  chr6_54643085   Sample    G    T        0      0        2 
   6  chr6_54646264     AAsi    A    G        0      0        2 
   6  chr6_54646264     AKia    A    G        0      0        2 
   6  chr6_54646264     AOna    A    G        0      0        2 
   6  chr6_54646264     ASom    A    G        0      0        2 
   6  chr6_54646264     HCab    A    G        1      2        2 
   6  chr6_54646264     HPrz    A    G        1      2        2 
   6  chr6_54646264     ZBoe    A    G        0      0        2 
   6  chr6_54646264     ZGre    A    G        0      0        2 
   6  chr6_54646264     ZHar    A    G        0      0        2 
   6  chr6_54646264   Sample    A    G        1      2        2 
   6  chr6_54655715     AAsi    G    T        1      2        2 
   6  chr6_54655715     AKia    G    T        0      0        2 
   6  chr6_54655715     AOna    G    T        0      0        2 
   6  chr6_54655715     ASom    G    T        0      0        2 
   6  chr6_54655715     HCab    G    T        0      0        2 
   6  chr6_54655715     HPrz    G    T        0      0        2 
   6  chr6_54655715     ZBoe    G    T        0      0        2 
   6  chr6_54655715     ZGre    G    T        0      0        2 
   6  chr6_54655715     ZHar    G    T        0      0        2 
   6  chr6_54655715   Sample    G    T        0      0        2 
   6  chr6_54668982     AAsi    C    T        0      0        2 
   6  chr6_54668982     AKia    C    T        0      0        2 
   6  chr6_54668982     AOna    C    T        0      0        2 
   6  chr6_54668982     ASom    C    T        0      0        2 
   6  chr6_54668982     HCab    C    T        1      2        2 
   6  chr6_54668982     HPrz    C    T        0      0        2 
   6  chr6_54668982     ZBoe    C    T        0      0        2 
   6  chr6_54668982     ZGre    C    T        0      0        2 
   6  chr6_54668982     ZHar    C    T        0      0        2 
   6  chr6_54668982   Sample    C    T        1      2        2 
   6  chr6_54675307     AAsi    G    C        0      0        2 
   6  chr6_54675307     AKia    G    C        0      0        2 
   6  chr6_54675307     AOna    G    C        0      0        2 
   6  chr6_54675307     ASom    G    C        0      0        2 
   6  chr6_54675307     HCab    G    C        1      2        2 
   6  chr6_54675307     HPrz    G    C        1      2        2 
   6  chr6_54675307     ZBoe    G    C        0      0        2 
   6  chr6_54675307     ZGre    G    C        0      0        2 
   6  chr6_54675307     ZHar    G    C        0      0        2 
   6  chr6_54675307   Sample    G    C        1      2        2 
   6  chr6_54681033     AAsi    T    C      0.5      1        2 
   6  chr6_54681033     AKia    T    C        0      0        2 
   6  chr6_54681033     AOna    T    C        0      0        2 
   6  chr6_54681033     ASom    T    C        1      2        2 
   6  chr6_54681033     HCab    T    C        0      0        2 
   6  chr6_54681033     HPrz    T    C        0      0        2 
   6  chr6_54681033     ZBoe    T    C        0      0        2 
   6  chr6_54681033     ZGre    T    C        0      0        2 
   6  chr6_54681033     ZHar    T    C        0      0        2 
   6  chr6_54681033   Sample    T    C        0      0        2 
   6  chr6_54683554     AAsi    C    G        0      0        2 
   6  chr6_54683554     AKia    C    G        0      0        2 
   6  chr6_54683554     AOna    C    G        0      0        2 
   6  chr6_54683554     ASom    C    G        0      0        2 
   6  chr6_54683554     HCab    C    G        0      0        2 
   6  chr6_54683554     HPrz    C    G        0      0        2 
   6  chr6_54683554     ZBoe    C    G        0      0        2 
   6  chr6_54683554     ZGre    C    G        1      2        2 
   6  chr6_54683554     ZHar    C    G        0      0        2 
   6  chr6_54683554   Sample    C    G        0      0        2 
   6  chr6_54683860     AAsi    C    T        0      0        2 
   6  chr6_54683860     AKia    C    T        0      0        2 
   6  chr6_54683860     AOna    C    T        0      0        2 
   6  chr6_54683860     ASom    C    T        0      0        2 
   6  chr6_54683860     HCab    C    T        1      2        2 
   6  chr6_54683860     HPrz    C    T        1      2        2 
   6  chr6_54683860     ZBoe    C    T        0      0        2 
   6  chr6_54683860     ZGre    C    T        0      0        2 
   6  chr6_54683860     ZHar    C    T        0      0        2 
   6  chr6_54683860   Sample    C    T        1      2        2 
   6  chr6_54692839     AAsi    T    C        0      0        2 
   6  chr6_54692839     AKia    T    C        1      2        2 
   6  chr6_54692839     AOna    T    C      0.5      1        2 
   6  chr6_54692839     ASom    T    C        0      0        2 
   6  chr6_54692839     HCab    T    C        0      0        2 
   6  chr6_54692839     HPrz    T    C        0      0        2 
   6  chr6_54692839     ZBoe    T    C        0      0        2 
   6  chr6_54692839     ZGre    T    C        0      0        2 
   6  chr6_54692839     ZHar    T    C        0      0        2 
   6  chr6_54692839   Sample    T    C        0      0        2 
   6  chr6_54704535     AAsi    C    T        0      0        2 
   6  chr6_54704535     AKia    C    T        0      0        2 
   6  chr6_54704535     AOna    C    T        0      0        2 
   6  chr6_54704535     ASom    C    T        0      0        2 
   6  chr6_54704535     HCab    C    T        0      0        2 
   6  chr6_54704535     HPrz    C    T        0      0        2 
   6  chr6_54704535     ZBoe    C    T      0.5      1        2 
   6  chr6_54704535     ZGre    C    T        0      0        2 
   6  chr6_54704535     ZHar    C    T        0      0        2 
   6  chr6_54704535   Sample    C    T        0      0        2 
   6  chr6_54705722     AAsi    T    C        0      0        2 
   6  chr6_54705722     AKia    T    C        0      0        2 
   6  chr6_54705722     AOna    T    C        0      0        2 
   6  chr6_54705722     ASom    T    C        0      0        2 
   6  chr6_54705722     HCab    T    C        0      0        2 
   6  chr6_54705722     HPrz    T    C        0      0        2 
   6  chr6_54705722     ZBoe    T    C        0      0        2 
   6  chr6_54705722     ZGre    T    C        0      0        2 
   6  chr6_54705722     ZHar    T    C        1      2        2 
   6  chr6_54705722   Sample    T    C        0      0        2 
   6  chr6_54706269     AAsi    C    T        0      0        2 
   6  chr6_54706269     AKia    C    T        0      0        2 
   6  chr6_54706269     AOna    C    T        0      0        2 
   6  chr6_54706269     ASom    C    T        0      0        2 
   6  chr6_54706269     HCab    C    T        1      2        2 
   6  chr6_54706269     HPrz    C    T        1      2        2 
   6  chr6_54706269     ZBoe    C    T        0      0        2 
   6  chr6_54706269     ZGre    C    T        0      0        2 
   6  chr6_54706269     ZHar    C    T        0      0        2 
   6  chr6_54706269   Sample    C    T        0      0        2 
   6  chr6_54710375     AAsi    C    T        0      0        2 
   6  chr6_54710375     AKia    C    T        0      0        2 
   6  chr6_54710375     AOna    C    T        0      0        2 
   6  chr6_54710375     ASom    C    T        0      0        2 
   6  chr6_54710375     HCab    C    T        1      2        2 
   6  chr6_54710375     HPrz    C    T        1      2        2 
   6  chr6_54710375     ZBoe    C    T        0      0        2 
   6  chr6_54710375     ZGre    C    T        0      0        2 
   6  chr6_54710375     ZHar    C    T        0      0        2 
   6  chr6_54710375   Sample    C    T        1      2        2 
   6  chr6_54717574     AAsi    G    C        0      0        2 
   6  chr6_54717574     AKia    G    C        0      0        2 
   6  chr6_54717574     AOna    G    C      0.5      1        2 
   6  chr6_54717574     ASom    G    C        0      0        2 
   6  chr6_54717574     HCab    G    C        0      0        2 
   6  chr6_54717574     HPrz    G    C        0      0        2 
   6  chr6_54717574     ZBoe    G    C        0      0        2 
   6  chr6_54717574     ZGre    G    C        0      0        2 
   6  chr6_54717574     ZHar    G    C        0      0        2 
   6  chr6_54717574   Sample    G    C        0      0        2 
   6  chr6_54722809     AAsi    C    T        0      0        2 
   6  chr6_54722809     AKia    C    T        1      2        2 
   6  chr6_54722809     AOna    C    T        0      0        2 
   6  chr6_54722809     ASom    C    T        0      0        2 
   6  chr6_54722809     HCab    C    T        0      0        2 
   6  chr6_54722809     HPrz    C    T        0      0        2 
   6  chr6_54722809     ZBoe    C    T        0      0        2 
   6  chr6_54722809     ZGre    C    T        0      0        2 
   6  chr6_54722809     ZHar    C    T        0      0        2 
   6  chr6_54722809   Sample    C    T        0      0        2 
   6  chr6_54726629     AAsi    C    G        0      0        2 
   6  chr6_54726629     AKia    C    G        0      0        2 
   6  chr6_54726629     AOna    C    G        0      0        2 
   6  chr6_54726629     ASom    C    G        0      0        2 
   6  chr6_54726629     HCab    C    G        0      0        2 
   6  chr6_54726629     HPrz    C    G        0      0        2 
   6  chr6_54726629     ZBoe    C    G      0.5      1        2 
   6  chr6_54726629     ZGre    C    G        0      0        2 
   6  chr6_54726629     ZHar    C    G        0      0        2 
   6  chr6_54726629   Sample    C    G        0      0        2 
   6  chr6_54727660     AAsi    T    C        0      0        2 
   6  chr6_54727660     AKia    T    C        0      0        2 
   6  chr6_54727660     AOna    T    C        0      0        2 
   6  chr6_54727660     ASom    T    C        1      2        2 
   6  chr6_54727660     HCab    T    C        0      0        2 
   6  chr6_54727660     HPrz    T    C        0      0        2 
   6  chr6_54727660     ZBoe    T    C        0      0        2 
   6  chr6_54727660     ZGre    T    C        0      0        2 
   6  chr6_54727660     ZHar    T    C        0      0        2 
   6  chr6_54727660   Sample    T    C        0      0        2 
   6  chr6_54736265     AAsi    C    T        0      0        2 
   6  chr6_54736265     AKia    C    T        0      0        2 
   6  chr6_54736265     AOna    C    T        0      0        2 
   6  chr6_54736265     ASom    C    T        0      0        2 
   6  chr6_54736265     HCab    C    T        1      2        2 
   6  chr6_54736265     HPrz    C    T        1      2        2 
   6  chr6_54736265     ZBoe    C    T        0      0        2 
   6  chr6_54736265     ZGre    C    T        0      0        2 
   6  chr6_54736265     ZHar    C    T        0      0        2 
   6  chr6_54736265   Sample    C    T        1      2        2 
   6  chr6_54738711     AAsi    G    A        0      0        2 
   6  chr6_54738711     AKia    G    A        0      0        2 
   6  chr6_54738711     AOna    G    A        0      0        2 
   6  chr6_54738711     ASom    G    A        0      0        2 
   6  chr6_54738711     HCab    G    A        1      2        2 
   6  chr6_54738711     HPrz    G    A        1      2        2 
   6  chr6_54738711     ZBoe    G    A        0      0        2 
   6  chr6_54738711     ZGre    G    A        0      0        2 
   6  chr6_54738711     ZHar    G    A        0      0        2 
   6  chr6_54738711   Sample    G    A        1      2        2 
   6  chr6_54741072     AAsi    C    T        0      0        2 
   6  chr6_54741072     AKia    C    T        0      0        2 
   6  chr6_54741072     AOna    C    T        0      0        2 
   6  chr6_54741072     ASom    C    T        0      0        2 
   6  chr6_54741072     HCab    C    T        0      0        2 
   6  chr6_54741072     HPrz    C    T        0      0        2 
   6  chr6_54741072     ZBoe    C    T        0      0        2 
   6  chr6_54741072     ZGre    C    T        0      0        2 
   6  chr6_54741072     ZHar    C    T        1      2        2 
   6  chr6_54741072   Sample    C    T        0      0        2 
   6  chr6_54746861     AAsi    T    C        0      0        2 
   6  chr6_54746861     AKia    T    C      0.5      1        2 
   6  chr6_54746861     AOna    T    C        0      0        2 
   6  chr6_54746861     ASom    T    C        0      0        2 
   6  chr6_54746861     HCab    T    C        0      0        2 
   6  chr6_54746861     HPrz    T    C        0      0        2 
   6  chr6_54746861     ZBoe    T    C        0      0        2 
   6  chr6_54746861     ZGre    T    C        0      0        2 
   6  chr6_54746861     ZHar    T    C        0      0        2 
   6  chr6_54746861   Sample    T    C        0      0        2 
   6  chr6_54748853     AAsi    T    A        0      0        2 
   6  chr6_54748853     AKia    T    A        0      0        2 
   6  chr6_54748853     AOna    T    A        0      0        2 
   6  chr6_54748853     ASom    T    A        0      0        2 
   6  chr6_54748853     HCab    T    A        1      2        2 
   6  chr6_54748853     HPrz    T    A        1      2        2 
   6  chr6_54748853     ZBoe    T    A        0      0        2 
   6  chr6_54748853     ZGre    T    A        0      0        2 
   6  chr6_54748853     ZHar    T    A        0      0        2 
   6  chr6_54748853   Sample    T    A        1      2        2 
   6  chr6_54757798     AAsi    A    G        0      0        2 
   6  chr6_54757798     AKia    A    G        0      0        2 
   6  chr6_54757798     AOna    A    G      0.5      1        2 
   6  chr6_54757798     ASom    A    G        0      0        2 
   6  chr6_54757798     HCab    A    G        0      0        2 
   6  chr6_54757798     HPrz    A    G        0      0        2 
   6  chr6_54757798     ZBoe    A    G        0      0        2 
   6  chr6_54757798     ZGre    A    G        0      0        2 
   6  chr6_54757798     ZHar    A    G        0      0        2 
   6  chr6_54757798   Sample    A    G        0      0        2 
   6  chr6_54768973     AAsi    T    C        0      0        2 
   6  chr6_54768973     AKia    T    C        0      0        2 
   6  chr6_54768973     AOna    T    C        0      0        2 
   6  chr6_54768973     ASom    T    C        0      0        2 
   6  chr6_54768973     HCab    T    C        0      0        2 
   6  chr6_54768973     HPrz    T    C        0      0        2 
   6  chr6_54768973     ZBoe    T    C        0      0        2 
   6  chr6_54768973     ZGre    T    C        1      2        2 
   6  chr6_54768973     ZHar    T    C        0      0        2 
   6  chr6_54768973   Sample    T    C        0      0        2 
   6  chr6_54773902     AAsi    T    G        0      0        2 
   6  chr6_54773902     AKia    T    G        0      0        2 
   6  chr6_54773902     AOna    T    G        0      0        2 
   6  chr6_54773902     ASom    T    G        0      0        2 
   6  chr6_54773902     HCab    T    G        0      0        2 
   6  chr6_54773902     HPrz    T    G        0      0        2 
   6  chr6_54773902     ZBoe    T    G        0      0        2 
   6  chr6_54773902     ZGre    T    G        1      2        2 
   6  chr6_54773902     ZHar    T    G        0      0        2 
   6  chr6_54773902   Sample    T    G        0      0        2 
   6  chr6_54779431     AAsi    G    T        0      0        2 
   6  chr6_54779431     AKia    G    T        0      0        2 
   6  chr6_54779431     AOna    G    T      0.5      1        2 
   6  chr6_54779431     ASom    G    T        0      0        2 
   6  chr6_54779431     HCab    G    T        0      0        2 
   6  chr6_54779431     HPrz    G    T        0      0        2 
   6  chr6_54779431     ZBoe    G    T        0      0        2 
   6  chr6_54779431     ZGre    G    T        0      0        2 
   6  chr6_54779431     ZHar    G    T        0      0        2 
   6  chr6_54779431   Sample    G    T        0      0        2 
   6  chr6_54784350     AAsi    C    T        0      0        2 
   6  chr6_54784350     AKia    C    T        0      0        2 
   6  chr6_54784350     AOna    C    T        0      0        2 
   6  chr6_54784350     ASom    C    T        0      0        2 
   6  chr6_54784350     HCab    C    T        0      0        2 
   6  chr6_54784350     HPrz    C    T        0      0        2 
   6  chr6_54784350     ZBoe    C    T      0.5      1        2 
   6  chr6_54784350     ZGre    C    T        0      0        2 
   6  chr6_54784350     ZHar    C    T        0      0        2 
   6  chr6_54784350   Sample    C    T        0      0        2 
   6  chr6_54789578     AAsi    G    T        0      0        2 
   6  chr6_54789578     AKia    G    T        0      0        2 
   6  chr6_54789578     AOna    G    T        0      0        2 
   6  chr6_54789578     ASom    G    T        0      0        2 
   6  chr6_54789578     HCab    G    T        1      2        2 
   6  chr6_54789578     HPrz    G    T        1      2        2 
   6  chr6_54789578     ZBoe    G    T        0      0        2 
   6  chr6_54789578     ZGre    G    T        0      0        2 
   6  chr6_54789578     ZHar    G    T        0      0        2 
   6  chr6_54789578   Sample    G    T        1      2        2 
   6  chr6_54795147     AAsi    A    G        0      0        2 
   6  chr6_54795147     AKia    A    G        0      0        2 
   6  chr6_54795147     AOna    A    G        0      0        2 
   6  chr6_54795147     ASom    A    G        0      0        2 
   6  chr6_54795147     HCab    A    G        0      0        2 
   6  chr6_54795147     HPrz    A    G        0      0        2 
   6  chr6_54795147     ZBoe    A    G        0      0        2 
   6  chr6_54795147     ZGre    A    G        1      2        2 
   6  chr6_54795147     ZHar    A    G        0      0        2 
   6  chr6_54795147   Sample    A    G        0      0        2 
   6  chr6_54800109     AAsi    A    T        1      2        2 
   6  chr6_54800109     AKia    A    T        0      0        2 
   6  chr6_54800109     AOna    A    T        0      0        2 
   6  chr6_54800109     ASom    A    T        1      2        2 
   6  chr6_54800109     HCab    A    T        0      0        2 
   6  chr6_54800109     HPrz    A    T        0      0        2 
   6  chr6_54800109     ZBoe    A    T        0      0        2 
   6  chr6_54800109     ZGre    A    T        0      0        2 
   6  chr6_54800109     ZHar    A    T        0      0        2 
   6  chr6_54800109   Sample    A    T        0      0        2 
   6  chr6_54801403     AAsi    T    G        0      0        2 
   6  chr6_54801403     AKia    T    G        1      2        2 
   6  chr6_54801403     AOna    T    G        0      0        2 
   6  chr6_54801403     ASom    T    G        0      0        2 
   6  chr6_54801403     HCab    T    G        0      0        2 
   6  chr6_54801403     HPrz    T    G        0      0        2 
   6  chr6_54801403     ZBoe    T    G        0      0        2 
   6  chr6_54801403     ZGre    T    G        0      0        2 
   6  chr6_54801403     ZHar    T    G        0      0        2 
   6  chr6_54801403   Sample    T    G        0      0        2 
   6  chr6_54810613     AAsi    G    T      0.5      1        2 
   6  chr6_54810613     AKia    G    T        0      0        2 
   6  chr6_54810613     AOna    G    T        0      0        2 
   6  chr6_54810613     ASom    G    T        0      0        2 
   6  chr6_54810613     HCab    G    T        0      0        2 
   6  chr6_54810613     HPrz    G    T        0      0        2 
   6  chr6_54810613     ZBoe    G    T        0      0        2 
   6  chr6_54810613     ZGre    G    T        0      0        2 
   6  chr6_54810613     ZHar    G    T        0      0        2 
   6  chr6_54810613   Sample    G    T        0      0        2 
   6  chr6_54811814     AAsi    C    T        0      0        2 
   6  chr6_54811814     AKia    C    T        0      0        2 
   6  chr6_54811814     AOna    C    T        0      0        2 
   6  chr6_54811814     ASom    C    T        0      0        2 
   6  chr6_54811814     HCab    C    T        1      2        2 
   6  chr6_54811814     HPrz    C    T        1      2        2 
   6  chr6_54811814     ZBoe    C    T        0      0        2 
   6  chr6_54811814     ZGre    C    T        0      0        2 
   6  chr6_54811814     ZHar    C    T        0      0        2 
   6  chr6_54811814   Sample    C    T        1      2        2 
   6  chr6_54817831     AAsi    C    T        0      0        2 
   6  chr6_54817831     AKia    C    T        1      2        2 
   6  chr6_54817831     AOna    C    T        0      0        2 
   6  chr6_54817831     ASom    C    T        0      0        2 
   6  chr6_54817831     HCab    C    T        0      0        2 
   6  chr6_54817831     HPrz    C    T        0      0        2 
   6  chr6_54817831     ZBoe    C    T        0      0        2 
   6  chr6_54817831     ZGre    C    T        0      0        2 
   6  chr6_54817831     ZHar    C    T        0      0        2 
   6  chr6_54817831   Sample    C    T        0      0        2 
   6  chr6_54836226     AAsi    A    C        0      0        2 
   6  chr6_54836226     AKia    A    C        0      0        2 
   6  chr6_54836226     AOna    A    C        0      0        2 
   6  chr6_54836226     ASom    A    C      0.5      1        2 
   6  chr6_54836226     HCab    A    C        0      0        2 
   6  chr6_54836226     HPrz    A    C        0      0        2 
   6  chr6_54836226     ZBoe    A    C        0      0        2 
   6  chr6_54836226     ZGre    A    C        0      0        2 
   6  chr6_54836226     ZHar    A    C        0      0        2 
   6  chr6_54836226   Sample    A    C        0      0        2 
   6  chr6_54853104     AAsi    G    A        0      0        2 
   6  chr6_54853104     AKia    G    A        0      0        2 
   6  chr6_54853104     AOna    G    A        0      0        2 
   6  chr6_54853104     ASom    G    A        0      0        2 
   6  chr6_54853104     HCab    G    A        1      2        2 
   6  chr6_54853104     HPrz    G    A        1      2        2 
   6  chr6_54853104     ZBoe    G    A        0      0        2 
   6  chr6_54853104     ZGre    G    A        0      0        2 
   6  chr6_54853104     ZHar    G    A        0      0        2 
   6  chr6_54853104   Sample    G    A        1      2        2 
   6  chr6_54854092     AAsi    T    G        0      0        2 
   6  chr6_54854092     AKia    T    G        0      0        2 
   6  chr6_54854092     AOna    T    G        0      0        2 
   6  chr6_54854092     ASom    T    G        0      0        2 
   6  chr6_54854092     HCab    T    G        1      2        2 
   6  chr6_54854092     HPrz    T    G        1      2        2 
   6  chr6_54854092     ZBoe    T    G        0      0        2 
   6  chr6_54854092     ZGre    T    G        0      0        2 
   6  chr6_54854092     ZHar    T    G        0      0        2 
   6  chr6_54854092   Sample    T    G        1      2        2 
   6  chr6_54860910     AAsi    G    A        0      0        2 
   6  chr6_54860910     AKia    G    A        0      0        2 
   6  chr6_54860910     AOna    G    A        0      0        2 
   6  chr6_54860910     ASom    G    A        0      0        2 
   6  chr6_54860910     HCab    G    A      0.5      1        2 
   6  chr6_54860910     HPrz    G    A      0.5      1        2 
   6  chr6_54860910     ZBoe    G    A        0      0        2 
   6  chr6_54860910     ZGre    G    A        0      0        2 
   6  chr6_54860910     ZHar    G    A        0      0        2 
   6  chr6_54860910   Sample    G    A        1      2        2 
   6  chr6_54864244     AAsi    T    A        0      0        2 
   6  chr6_54864244     AKia    T    A        0      0        2 
   6  chr6_54864244     AOna    T    A      0.5      1        2 
   6  chr6_54864244     ASom    T    A        0      0        2 
   6  chr6_54864244     HCab    T    A        0      0        2 
   6  chr6_54864244     HPrz    T    A        0      0        2 
   6  chr6_54864244     ZBoe    T    A        0      0        2 
   6  chr6_54864244     ZGre    T    A        0      0        2 
   6  chr6_54864244     ZHar    T    A        0      0        2 
   6  chr6_54864244   Sample    T    A        0      0        2 
   6  chr6_54866914     AAsi    G    A        0      0        2 
   6  chr6_54866914     AKia    G    A        0      0        2 
   6  chr6_54866914     AOna    G    A        0      0        2 
   6  chr6_54866914     ASom    G    A        0      0        2 
   6  chr6_54866914     HCab    G    A        1      2        2 
   6  chr6_54866914     HPrz    G    A        1      2        2 
   6  chr6_54866914     ZBoe    G    A        0      0        2 
   6  chr6_54866914     ZGre    G    A        0      0        2 
   6  chr6_54866914     ZHar    G    A        0      0        2 
   6  chr6_54866914   Sample    G    A        1      2        2 
   6  chr6_54868713     AAsi    T    C        0      0        2 
   6  chr6_54868713     AKia    T    C        0      0        2 
   6  chr6_54868713     AOna    T    C        0      0        2 
   6  chr6_54868713     ASom    T    C        0      0        2 
   6  chr6_54868713     HCab    T    C        1      2        2 
   6  chr6_54868713     HPrz    T    C        1      2        2 
   6  chr6_54868713     ZBoe    T    C        0      0        2 
   6  chr6_54868713     ZGre    T    C        0      0        2 
   6  chr6_54868713     ZHar    T    C        0      0        2 
   6  chr6_54868713   Sample    T    C        1      2        2 
   6  chr6_54878368     AAsi    C    T        0      0        2 
   6  chr6_54878368     AKia    C    T        0      0        2 
   6  chr6_54878368     AOna    C    T        0      0        2 
   6  chr6_54878368     ASom    C    T        0      0        2 
   6  chr6_54878368     HCab    C    T        0      0        2 
   6  chr6_54878368     HPrz    C    T        0      0        2 
   6  chr6_54878368     ZBoe    C    T        0      0        2 
   6  chr6_54878368     ZGre    C    T      0.5      1        2 
   6  chr6_54878368     ZHar    C    T        0      0        2 
   6  chr6_54878368   Sample    C    T        0      0        2 
   6  chr6_54879086     AAsi    A    G        0      0        2 
   6  chr6_54879086     AKia    A    G        0      0        2 
   6  chr6_54879086     AOna    A    G        0      0        2 
   6  chr6_54879086     ASom    A    G        0      0        2 
   6  chr6_54879086     HCab    A    G        1      2        2 
   6  chr6_54879086     HPrz    A    G        1      2        2 
   6  chr6_54879086     ZBoe    A    G        0      0        2 
   6  chr6_54879086     ZGre    A    G        0      0        2 
   6  chr6_54879086     ZHar    A    G        0      0        2 
   6  chr6_54879086   Sample    A    G        1      2        2 
   6  chr6_54880089     AAsi    T    C        0      0        2 
   6  chr6_54880089     AKia    T    C        0      0        2 
   6  chr6_54880089     AOna    T    C        0      0        2 
   6  chr6_54880089     ASom    T    C        0      0        2 
   6  chr6_54880089     HCab    T    C        1      2        2 
   6  chr6_54880089     HPrz    T    C        1      2        2 
   6  chr6_54880089     ZBoe    T    C        0      0        2 
   6  chr6_54880089     ZGre    T    C        0      0        2 
   6  chr6_54880089     ZHar    T    C        0      0        2 
   6  chr6_54880089   Sample    T    C        1      2        2 
   6  chr6_54883303     AAsi    G    A        0      0        2 
   6  chr6_54883303     AKia    G    A        0      0        2 
   6  chr6_54883303     AOna    G    A        0      0        2 
   6  chr6_54883303     ASom    G    A        0      0        2 
   6  chr6_54883303     HCab    G    A        1      2        2 
   6  chr6_54883303     HPrz    G    A        1      2        2 
   6  chr6_54883303     ZBoe    G    A        0      0        2 
   6  chr6_54883303     ZGre    G    A        0      0        2 
   6  chr6_54883303     ZHar    G    A        0      0        2 
   6  chr6_54883303   Sample    G    A        1      2        2 
   6  chr6_54897116     AAsi    T    C        0      0        2 
   6  chr6_54897116     AKia    T    C        0      0        2 
   6  chr6_54897116     AOna    T    C        0      0        2 
   6  chr6_54897116     ASom    T    C      0.5      1        2 
   6  chr6_54897116     HCab    T    C        0      0        2 
   6  chr6_54897116     HPrz    T    C        0      0        2 
   6  chr6_54897116     ZBoe    T    C        0      0        2 
   6  chr6_54897116     ZGre    T    C        0      0        2 
   6  chr6_54897116     ZHar    T    C        0      0        2 
   6  chr6_54897116   Sample    T    C        0      0        2 
   6  chr6_54900100     AAsi    C    T        0      0        2 
   6  chr6_54900100     AKia    C    T        0      0        2 
   6  chr6_54900100     AOna    C    T        0      0        2 
   6  chr6_54900100     ASom    C    T        0      0        2 
   6  chr6_54900100     HCab    C    T        0      0        2 
   6  chr6_54900100     HPrz    C    T        0      0        2 
   6  chr6_54900100     ZBoe    C    T        0      0        2 
   6  chr6_54900100     ZGre    C    T        1      2        2 
   6  chr6_54900100     ZHar    C    T        0      0        2 
   6  chr6_54900100   Sample    C    T        0      0        2 
   6  chr6_54914072     AAsi    G    A        0      0        2 
   6  chr6_54914072     AKia    G    A        0      0        2 
   6  chr6_54914072     AOna    G    A        0      0        2 
   6  chr6_54914072     ASom    G    A        0      0        2 
   6  chr6_54914072     HCab    G    A        1      2        2 
   6  chr6_54914072     HPrz    G    A        1      2        2 
   6  chr6_54914072     ZBoe    G    A        0      0        2 
   6  chr6_54914072     ZGre    G    A        0      0        2 
   6  chr6_54914072     ZHar    G    A        0      0        2 
   6  chr6_54914072   Sample    G    A        1      2        2 
   6  chr6_54914248     AAsi    T    C        0      0        2 
   6  chr6_54914248     AKia    T    C        0      0        2 
   6  chr6_54914248     AOna    T    C        0      0        2 
   6  chr6_54914248     ASom    T    C        0      0        2 
   6  chr6_54914248     HCab    T    C        1      2        2 
   6  chr6_54914248     HPrz    T    C        1      2        2 
   6  chr6_54914248     ZBoe    T    C        0      0        2 
   6  chr6_54914248     ZGre    T    C        0      0        2 
   6  chr6_54914248     ZHar    T    C        0      0        2 
   6  chr6_54914248   Sample    T    C        1      2        2 
   6  chr6_54914823     AAsi    A    G        0      0        2 
   6  chr6_54914823     AKia    A    G      0.5      1        2 
   6  chr6_54914823     AOna    A    G        0      0        2 
   6  chr6_54914823     ASom    A    G        0      0        2 
   6  chr6_54914823     HCab    A    G        0      0        2 
   6  chr6_54914823     HPrz    A    G        0      0        2 
   6  chr6_54914823     ZBoe    A    G        0      0        2 
   6  chr6_54914823     ZGre    A    G        0      0        2 
   6  chr6_54914823     ZHar    A    G        0      0        2 
   6  chr6_54914823   Sample    A    G        0      0        2 
   6  chr6_54918487     AAsi    A    G        0      0        2 
   6  chr6_54918487     AKia    A    G        0      0        2 
   6  chr6_54918487     AOna    A    G      0.5      1        2 
   6  chr6_54918487     ASom    A    G        0      0        2 
   6  chr6_54918487     HCab    A    G        0      0        2 
   6  chr6_54918487     HPrz    A    G        0      0        2 
   6  chr6_54918487     ZBoe    A    G      0.5      1        2 
   6  chr6_54918487     ZGre    A    G        0      0        2 
   6  chr6_54918487     ZHar    A    G        0      0        2 
   6  chr6_54918487   Sample    A    G        0      0        2 
   6  chr6_54919305     AAsi    T    C        0      0        2 
   6  chr6_54919305     AKia    T    C        0      0        2 
   6  chr6_54919305     AOna    T    C        0      0        2 
   6  chr6_54919305     ASom    T    C        0      0        2 
   6  chr6_54919305     HCab    T    C        1      2        2 
   6  chr6_54919305     HPrz    T    C        1      2        2 
   6  chr6_54919305     ZBoe    T    C        0      0        2 
   6  chr6_54919305     ZGre    T    C        0      0        2 
   6  chr6_54919305     ZHar    T    C        0      0        2 
   6  chr6_54919305   Sample    T    C        1      2        2 
   6  chr6_54922029     AAsi    A    G        0      0        2 
   6  chr6_54922029     AKia    A    G        0      0        2 
   6  chr6_54922029     AOna    A    G        0      0        2 
   6  chr6_54922029     ASom    A    G        0      0        2 
   6  chr6_54922029     HCab    A    G        0      0        2 
   6  chr6_54922029     HPrz    A    G        0      0        2 
   6  chr6_54922029     ZBoe    A    G        0      0        2 
   6  chr6_54922029     ZGre    A    G        0      0        2 
   6  chr6_54922029     ZHar    A    G        1      2        2 
   6  chr6_54922029   Sample    A    G        0      0        2 
   6  chr6_54925975     AAsi    C    T        0      0        2 
   6  chr6_54925975     AKia    C    T        0      0        2 
   6  chr6_54925975     AOna    C    T        0      0        2 
   6  chr6_54925975     ASom    C    T        0      0        2 
   6  chr6_54925975     HCab    C    T        1      2        2 
   6  chr6_54925975     HPrz    C    T        1      2        2 
   6  chr6_54925975     ZBoe    C    T        0      0        2 
   6  chr6_54925975     ZGre    C    T        0      0        2 
   6  chr6_54925975     ZHar    C    T        0      0        2 
   6  chr6_54925975   Sample    C    T        1      2        2 
   6  chr6_54932969     AAsi    A    G        0      0        2 
   6  chr6_54932969     AKia    A    G        0      0        2 
   6  chr6_54932969     AOna    A    G        0      0        2 
   6  chr6_54932969     ASom    A    G        0      0        2 
   6  chr6_54932969     HCab    A    G        0      0        2 
   6  chr6_54932969     HPrz    A    G        0      0        2 
   6  chr6_54932969     ZBoe    A    G        0      0        2 
   6  chr6_54932969     ZGre    A    G      0.5      1        2 
   6  chr6_54932969     ZHar    A    G        0      0        2 
   6  chr6_54932969   Sample    A    G        0      0        2 
   6  chr6_54935257     AAsi    C    A        0      0        2 
   6  chr6_54935257     AKia    C    A        0      0        2 
   6  chr6_54935257     AOna    C    A        0      0        2 
   6  chr6_54935257     ASom    C    A        0      0        2 
   6  chr6_54935257     HCab    C    A        1      2        2 
   6  chr6_54935257     HPrz    C    A        1      2        2 
   6  chr6_54935257     ZBoe    C    A        0      0        2 
   6  chr6_54935257     ZGre    C    A        0      0        2 
   6  chr6_54935257     ZHar    C    A        0      0        2 
   6  chr6_54935257   Sample    C    A        1      2        2 
   6  chr6_54936990     AAsi    G    T        0      0        2 
   6  chr6_54936990     AKia    G    T        0      0        2 
   6  chr6_54936990     AOna    G    T        0      0        2 
   6  chr6_54936990     ASom    G    T        1      2        2 
   6  chr6_54936990     HCab    G    T        0      0        2 
   6  chr6_54936990     HPrz    G    T        0      0        2 
   6  chr6_54936990     ZBoe    G    T        0      0        2 
   6  chr6_54936990     ZGre    G    T        0      0        2 
   6  chr6_54936990     ZHar    G    T        0      0        2 
   6  chr6_54936990   Sample    G    T        0      0        2 
   6  chr6_54937320     AAsi    A    G        0      0        2 
   6  chr6_54937320     AKia    A    G        0      0        2 
   6  chr6_54937320     AOna    A    G        0      0        2 
   6  chr6_54937320     ASom    A    G        0      0        2 
   6  chr6_54937320     HCab    A    G        0      0        2 
   6  chr6_54937320     HPrz    A    G        0      0        2 
   6  chr6_54937320     ZBoe    A    G        0      0        2 
   6  chr6_54937320     ZGre    A    G        0      0        2 
   6  chr6_54937320     ZHar    A    G        1      2        2 
   6  chr6_54937320   Sample    A    G        0      0        2 
   6  chr6_54939354     AAsi    T    G        1      2        2 
   6  chr6_54939354     AKia    T    G        0      0        2 
   6  chr6_54939354     AOna    T    G        0      0        2 
   6  chr6_54939354     ASom    T    G        1      2        2 
   6  chr6_54939354     HCab    T    G        0      0        2 
   6  chr6_54939354     HPrz    T    G        0      0        2 
   6  chr6_54939354     ZBoe    T    G        0      0        2 
   6  chr6_54939354     ZGre    T    G        0      0        2 
   6  chr6_54939354     ZHar    T    G        0      0        2 
   6  chr6_54939354   Sample    T    G        0      0        2 
   6  chr6_54945590     AAsi    C    A      0.5      1        2 
   6  chr6_54945590     AKia    C    A        0      0        2 
   6  chr6_54945590     AOna    C    A        0      0        2 
   6  chr6_54945590     ASom    C    A        0      0        2 
   6  chr6_54945590     HCab    C    A        0      0        2 
   6  chr6_54945590     HPrz    C    A        0      0        2 
   6  chr6_54945590     ZBoe    C    A        0      0        2 
   6  chr6_54945590     ZGre    C    A        0      0        2 
   6  chr6_54945590     ZHar    C    A        0      0        2 
   6  chr6_54945590   Sample    C    A        0      0        2 
   6  chr6_54961083     AAsi    C    G        0      0        2 
   6  chr6_54961083     AKia    C    G      0.5      1        2 
   6  chr6_54961083     AOna    C    G        1      2        2 
   6  chr6_54961083     ASom    C    G        0      0        2 
   6  chr6_54961083     HCab    C    G        0      0        2 
   6  chr6_54961083     HPrz    C    G        0      0        2 
   6  chr6_54961083     ZBoe    C    G        0      0        2 
   6  chr6_54961083     ZGre    C    G        0      0        2 
   6  chr6_54961083     ZHar    C    G        0      0        2 
   6  chr6_54961083   Sample    C    G        0      0        2 
   6  chr6_54965911     AAsi    G    T        0      0        2 
   6  chr6_54965911     AKia    G    T        0      0        2 
   6  chr6_54965911     AOna    G    T        0      0        2 
   6  chr6_54965911     ASom    G    T        0      0        2 
   6  chr6_54965911     HCab    G    T        1      2        2 
   6  chr6_54965911     HPrz    G    T        1      2        2 
   6  chr6_54965911     ZBoe    G    T        0      0        2 
   6  chr6_54965911     ZGre    G    T        0      0        2 
   6  chr6_54965911     ZHar    G    T        0      0        2 
   6  chr6_54965911   Sample    G    T        1      2        2 
   6  chr6_54967958     AAsi    C    A        0      0        2 
   6  chr6_54967958     AKia    C    A      0.5      1        2 
   6  chr6_54967958     AOna    C    A        1      2        2 
   6  chr6_54967958     ASom    C    A        0      0        2 
   6  chr6_54967958     HCab    C    A        0      0        2 
   6  chr6_54967958     HPrz    C    A        0      0        2 
   6  chr6_54967958     ZBoe    C    A        0      0        2 
   6  chr6_54967958     ZGre    C    A        0      0        2 
   6  chr6_54967958     ZHar    C    A        0      0        2 
   6  chr6_54967958   Sample    C    A        0      0        2 
   6  chr6_54969473     AAsi    G    A        0      0        2 
   6  chr6_54969473     AKia    G    A        0      0        2 
   6  chr6_54969473     AOna    G    A        0      0        2 
   6  chr6_54969473     ASom    G    A        0      0        2 
   6  chr6_54969473     HCab    G    A        1      2        2 
   6  chr6_54969473     HPrz    G    A        1      2        2 
   6  chr6_54969473     ZBoe    G    A        0      0        2 
   6  chr6_54969473     ZGre    G    A        0      0        2 
   6  chr6_54969473     ZHar    G    A        0      0        2 
   6  chr6_54969473   Sample    G    A        1      2        2 
   6  chr6_54971103     AAsi    C    G        1      2        2 
   6  chr6_54971103     AKia    C    G        0      0        2 
   6  chr6_54971103     AOna    C    G        0      0        2 
   6  chr6_54971103     ASom    C    G        0      0        2 
   6  chr6_54971103     HCab    C    G        0      0        2 
   6  chr6_54971103     HPrz    C    G        0      0        2 
   6  chr6_54971103     ZBoe    C    G        0      0        2 
   6  chr6_54971103     ZGre    C    G        0      0        2 
   6  chr6_54971103     ZHar    C    G        0      0        2 
   6  chr6_54971103   Sample    C    G        0      0        2 
   6  chr6_54974275     AAsi    T    C        0      0        2 
   6  chr6_54974275     AKia    T    C        0      0        2 
   6  chr6_54974275     AOna    T    C        0      0        2 
   6  chr6_54974275     ASom    T    C        0      0        2 
   6  chr6_54974275     HCab    T    C        1      2        2 
   6  chr6_54974275     HPrz    T    C        1      2        2 
   6  chr6_54974275     ZBoe    T    C        0      0        2 
   6  chr6_54974275     ZGre    T    C        0      0        2 
   6  chr6_54974275     ZHar    T    C        0      0        2 
   6  chr6_54974275   Sample    T    C        1      2        2 
   6  chr6_54974512     AAsi    T    C        0      0        2 
   6  chr6_54974512     AKia    T    C        0      0        2 
   6  chr6_54974512     AOna    T    C        0      0        2 
   6  chr6_54974512     ASom    T    C        0      0        2 
   6  chr6_54974512     HCab    T    C        0      0        2 
   6  chr6_54974512     HPrz    T    C      0.5      1        2 
   6  chr6_54974512     ZBoe    T    C        0      0        2 
   6  chr6_54974512     ZGre    T    C        0      0        2 
   6  chr6_54974512     ZHar    T    C        0      0        2 
   6  chr6_54974512   Sample    T    C        1      2        2 
   6  chr6_54976725     AAsi    T    C        0      0        2 
   6  chr6_54976725     AKia    T    C        0      0        2 
   6  chr6_54976725     AOna    T    C        1      2        2 
   6  chr6_54976725     ASom    T    C        0      0        2 
   6  chr6_54976725     HCab    T    C        0      0        2 
   6  chr6_54976725     HPrz    T    C        0      0        2 
   6  chr6_54976725     ZBoe    T    C        0      0        2 
   6  chr6_54976725     ZGre    T    C        0      0        2 
   6  chr6_54976725     ZHar    T    C        0      0        2 
   6  chr6_54976725   Sample    T    C        0      0        2 
   6  chr6_54977379     AAsi    A    G        0      0        2 
   6  chr6_54977379     AKia    A    G        0      0        2 
   6  chr6_54977379     AOna    A    G        0      0        2 
   6  chr6_54977379     ASom    A    G        0      0        2 
   6  chr6_54977379     HCab    A    G        1      2        2 
   6  chr6_54977379     HPrz    A    G        1      2        2 
   6  chr6_54977379     ZBoe    A    G        0      0        2 
   6  chr6_54977379     ZGre    A    G        0      0        2 
   6  chr6_54977379     ZHar    A    G        0      0        2 
   6  chr6_54977379   Sample    A    G        1      2        2 
   6  chr6_54977517     AAsi    C    T        0      0        2 
   6  chr6_54977517     AKia    C    T        0      0        2 
   6  chr6_54977517     AOna    C    T        0      0        2 
   6  chr6_54977517     ASom    C    T        0      0        2 
   6  chr6_54977517     HCab    C    T        1      2        2 
   6  chr6_54977517     HPrz    C    T        1      2        2 
   6  chr6_54977517     ZBoe    C    T        0      0        2 
   6  chr6_54977517     ZGre    C    T        0      0        2 
   6  chr6_54977517     ZHar    C    T        0      0        2 
   6  chr6_54977517   Sample    C    T        1      2        2 
   6  chr6_54986754     AAsi    T    C        0      0        2 
   6  chr6_54986754     AKia    T    C        0      0        2 
   6  chr6_54986754     AOna    T    C        0      0        2 
   6  chr6_54986754     ASom    T    C        0      0        2 
   6  chr6_54986754     HCab    T    C        0      0        2 
   6  chr6_54986754     HPrz    T    C        0      0        2 
   6  chr6_54986754     ZBoe    T    C      0.5      1        2 
   6  chr6_54986754     ZGre    T    C        0      0        2 
   6  chr6_54986754     ZHar    T    C        0      0        2 
   6  chr6_54986754   Sample    T    C        0      0        2 
   6  chr6_54995586     AAsi    G    A        1      2        2 
   6  chr6_54995586     AKia    G    A        0      0        2 
   6  chr6_54995586     AOna    G    A        0      0        2 
   6  chr6_54995586     ASom    G    A      0.5      1        2 
   6  chr6_54995586     HCab    G    A        0      0        2 
   6  chr6_54995586     HPrz    G    A        0      0        2 
   6  chr6_54995586     ZBoe    G    A        0      0        2 
   6  chr6_54995586     ZGre    G    A        0      0        2 
   6  chr6_54995586     ZHar    G    A        0      0        2 
   6  chr6_54995586   Sample    G    A        0      0        2 
   6  chr6_54996454     AAsi    C    T        0      0        2 
   6  chr6_54996454     AKia    C    T        0      0        2 
   6  chr6_54996454     AOna    C    T        0      0        2 
   6  chr6_54996454     ASom    C    T        0      0        2 
   6  chr6_54996454     HCab    C    T        0      0        2 
   6  chr6_54996454     HPrz    C    T        0      0        2 
   6  chr6_54996454     ZBoe    C    T        0      0        2 
   6  chr6_54996454     ZGre    C    T      0.5      1        2 
   6  chr6_54996454     ZHar    C    T        0      0        2 
   6  chr6_54996454   Sample    C    T        0      0        2 
   6  chr6_55003845     AAsi    A    G        0      0        2 
   6  chr6_55003845     AKia    A    G        0      0        2 
   6  chr6_55003845     AOna    A    G        0      0        2 
   6  chr6_55003845     ASom    A    G        0      0        2 
   6  chr6_55003845     HCab    A    G      0.5      1        2 
   6  chr6_55003845     HPrz    A    G      0.5      1        2 
   6  chr6_55003845     ZBoe    A    G        0      0        2 
   6  chr6_55003845     ZGre    A    G        0      0        2 
   6  chr6_55003845     ZHar    A    G        0      0        2 
   6  chr6_55003845   Sample    A    G        0      0        2 
   6  chr6_55004941     AAsi    T    C        0      0        2 
   6  chr6_55004941     AKia    T    C      0.5      1        2 
   6  chr6_55004941     AOna    T    C        0      0        2 
   6  chr6_55004941     ASom    T    C        0      0        2 
   6  chr6_55004941     HCab    T    C        0      0        2 
   6  chr6_55004941     HPrz    T    C        0      0        2 
   6  chr6_55004941     ZBoe    T    C        0      0        2 
   6  chr6_55004941     ZGre    T    C        0      0        2 
   6  chr6_55004941     ZHar    T    C        0      0        2 
   6  chr6_55004941   Sample    T    C        0      0        2 
   6  chr6_55016612     AAsi    A    C        0      0        2 
   6  chr6_55016612     AKia    A    C        0      0        2 
   6  chr6_55016612     AOna    A    C        0      0        2 
   6  chr6_55016612     ASom    A    C        0      0        2 
   6  chr6_55016612     HCab    A    C        1      2        2 
   6  chr6_55016612     HPrz    A    C        1      2        2 
   6  chr6_55016612     ZBoe    A    C        0      0        2 
   6  chr6_55016612     ZGre    A    C        0      0        2 
   6  chr6_55016612     ZHar    A    C        0      0        2 
   6  chr6_55016612   Sample    A    C        1      2        2 
   6  chr6_55016650     AAsi    T    C      0.5      1        2 
   6  chr6_55016650     AKia    T    C        0      0        2 
   6  chr6_55016650     AOna    T    C        0      0        2 
   6  chr6_55016650     ASom    T    C        0      0        2 
   6  chr6_55016650     HCab    T    C        0      0        2 
   6  chr6_55016650     HPrz    T    C        0      0        2 
   6  chr6_55016650     ZBoe    T    C        0      0        2 
   6  chr6_55016650     ZGre    T    C        0      0        2 
   6  chr6_55016650     ZHar    T    C        0      0        2 
   6  chr6_55016650   Sample    T    C        0      0        2 
   6  chr6_55021722     AAsi    G    A        0      0        2 
   6  chr6_55021722     AKia    G    A        0      0        2 
   6  chr6_55021722     AOna    G    A        0      0        2 
   6  chr6_55021722     ASom    G    A        0      0        2 
   6  chr6_55021722     HCab    G    A        1      2        2 
   6  chr6_55021722     HPrz    G    A        1      2        2 
   6  chr6_55021722     ZBoe    G    A        0      0        2 
   6  chr6_55021722     ZGre    G    A        0      0        2 
   6  chr6_55021722     ZHar    G    A        0      0        2 
   6  chr6_55021722   Sample    G    A        1      2        2 
   6  chr6_55024475     AAsi    G    T        0      0        2 
   6  chr6_55024475     AKia    G    T        1      2        2 
   6  chr6_55024475     AOna    G    T      0.5      1        2 
   6  chr6_55024475     ASom    G    T        0      0        2 
   6  chr6_55024475     HCab    G    T        0      0        2 
   6  chr6_55024475     HPrz    G    T        0      0        2 
   6  chr6_55024475     ZBoe    G    T        0      0        2 
   6  chr6_55024475     ZGre    G    T        0      0        2 
   6  chr6_55024475     ZHar    G    T        0      0        2 
   6  chr6_55024475   Sample    G    T        0      0        2 
   6  chr6_55025986     AAsi    C    T        0      0        2 
   6  chr6_55025986     AKia    C    T        0      0        2 
   6  chr6_55025986     AOna    C    T        0      0        2 
   6  chr6_55025986     ASom    C    T        0      0        2 
   6  chr6_55025986     HCab    C    T      0.5      1        2 
   6  chr6_55025986     HPrz    C    T        0      0        2 
   6  chr6_55025986     ZBoe    C    T        0      0        2 
   6  chr6_55025986     ZGre    C    T        0      0        2 
   6  chr6_55025986     ZHar    C    T        0      0        2 
   6  chr6_55025986   Sample    C    T        0      0        2 
   6  chr6_55034345     AAsi    G    A        0      0        2 
   6  chr6_55034345     AKia    G    A        0      0        2 
   6  chr6_55034345     AOna    G    A        0      0        2 
   6  chr6_55034345     ASom    G    A        0      0        2 
   6  chr6_55034345     HCab    G    A        1      2        2 
   6  chr6_55034345     HPrz    G    A        1      2        2 
   6  chr6_55034345     ZBoe    G    A        0      0        2 
   6  chr6_55034345     ZGre    G    A        0      0        2 
   6  chr6_55034345     ZHar    G    A        0      0        2 
   6  chr6_55034345   Sample    G    A        1      2        2 
   6  chr6_55042718     AAsi    C    T        0      0        2 
   6  chr6_55042718     AKia    C    T        0      0        2 
   6  chr6_55042718     AOna    C    T        0      0        2 
   6  chr6_55042718     ASom    C    T        0      0        2 
   6  chr6_55042718     HCab    C    T        1      2        2 
   6  chr6_55042718     HPrz    C    T        1      2        2 
   6  chr6_55042718     ZBoe    C    T        0      0        2 
   6  chr6_55042718     ZGre    C    T        0      0        2 
   6  chr6_55042718     ZHar    C    T        0      0        2 
   6  chr6_55042718   Sample    C    T        1      2        2 
   6  chr6_55047118     AAsi    A    G        1      2        2 
   6  chr6_55047118     AKia    A    G        0      0        2 
   6  chr6_55047118     AOna    A    G        0      0        2 
   6  chr6_55047118     ASom    A    G        0      0        2 
   6  chr6_55047118     HCab    A    G        0      0        2 
   6  chr6_55047118     HPrz    A    G        0      0        2 
   6  chr6_55047118     ZBoe    A    G        0      0        2 
   6  chr6_55047118     ZGre    A    G        0      0        2 
   6  chr6_55047118     ZHar    A    G        0      0        2 
   6  chr6_55047118   Sample    A    G        0      0        2 
   6  chr6_55048591     AAsi    A    G        0      0        2 
   6  chr6_55048591     AKia    A    G        0      0        2 
   6  chr6_55048591     AOna    A    G        0      0        2 
   6  chr6_55048591     ASom    A    G        0      0        2 
   6  chr6_55048591     HCab    A    G        1      2        2 
   6  chr6_55048591     HPrz    A    G        1      2        2 
   6  chr6_55048591     ZBoe    A    G        0      0        2 
   6  chr6_55048591     ZGre    A    G        0      0        2 
   6  chr6_55048591     ZHar    A    G        0      0        2 
   6  chr6_55048591   Sample    A    G        1      2        2 
   6  chr6_55050276     AAsi    T    G        0      0        2 
   6  chr6_55050276     AKia    T    G        0      0        2 
   6  chr6_55050276     AOna    T    G        0      0        2 
   6  chr6_55050276     ASom    T    G        0      0        2 
   6  chr6_55050276     HCab    T    G        1      2        2 
   6  chr6_55050276     HPrz    T    G        1      2        2 
   6  chr6_55050276     ZBoe    T    G        0      0        2 
   6  chr6_55050276     ZGre    T    G        0      0        2 
   6  chr6_55050276     ZHar    T    G        0      0        2 
   6  chr6_55050276   Sample    T    G        1      2        2 
   6  chr6_55052267     AAsi    T    A        0      0        2 
   6  chr6_55052267     AKia    T    A        0      0        2 
   6  chr6_55052267     AOna    T    A        0      0        2 
   6  chr6_55052267     ASom    T    A        0      0        2 
   6  chr6_55052267     HCab    T    A        1      2        2 
   6  chr6_55052267     HPrz    T    A        1      2        2 
   6  chr6_55052267     ZBoe    T    A        0      0        2 
   6  chr6_55052267     ZGre    T    A        0      0        2 
   6  chr6_55052267     ZHar    T    A        0      0        2 
   6  chr6_55052267   Sample    T    A        1      2        2 
   6  chr6_55070564     AAsi    A    G        0      0        2 
   6  chr6_55070564     AKia    A    G      0.5      1        2 
   6  chr6_55070564     AOna    A    G        0      0        2 
   6  chr6_55070564     ASom    A    G        0      0        2 
   6  chr6_55070564     HCab    A    G        0      0        2 
   6  chr6_55070564     HPrz    A    G        0      0        2 
   6  chr6_55070564     ZBoe    A    G        0      0        2 
   6  chr6_55070564     ZGre    A    G        0      0        2 
   6  chr6_55070564     ZHar    A    G        0      0        2 
   6  chr6_55070564   Sample    A    G        0      0        2 
   6  chr6_55071123     AAsi    C    T        0      0        2 
   6  chr6_55071123     AKia    C    T        0      0        2 
   6  chr6_55071123     AOna    C    T        0      0        2 
   6  chr6_55071123     ASom    C    T        0      0        2 
   6  chr6_55071123     HCab    C    T        1      2        2 
   6  chr6_55071123     HPrz    C    T        1      2        2 
   6  chr6_55071123     ZBoe    C    T        0      0        2 
   6  chr6_55071123     ZGre    C    T        0      0        2 
   6  chr6_55071123     ZHar    C    T        0      0        2 
   6  chr6_55071123   Sample    C    T        1      2        2 
   6  chr6_55072624     AAsi    G    T        0      0        2 
   6  chr6_55072624     AKia    G    T        0      0        2 
   6  chr6_55072624     AOna    G    T        0      0        2 
   6  chr6_55072624     ASom    G    T        0      0        2 
   6  chr6_55072624     HCab    G    T        1      2        2 
   6  chr6_55072624     HPrz    G    T        1      2        2 
   6  chr6_55072624     ZBoe    G    T        0      0        2 
   6  chr6_55072624     ZGre    G    T        0      0        2 
   6  chr6_55072624     ZHar    G    T        0      0        2 
   6  chr6_55072624   Sample    G    T        1      2        2 
   6  chr6_55075240     AAsi    G    T        0      0        2 
   6  chr6_55075240     AKia    G    T        0      0        2 
   6  chr6_55075240     AOna    G    T        0      0        2 
   6  chr6_55075240     ASom    G    T        0      0        2 
   6  chr6_55075240     HCab    G    T        1      2        2 
   6  chr6_55075240     HPrz    G    T        1      2        2 
   6  chr6_55075240     ZBoe    G    T        0      0        2 
   6  chr6_55075240     ZGre    G    T        0      0        2 
   6  chr6_55075240     ZHar    G    T        0      0        2 
   6  chr6_55075240   Sample    G    T        1      2        2 
   6  chr6_55082640     AAsi    G    A        0      0        2 
   6  chr6_55082640     AKia    G    A      0.5      1        2 
   6  chr6_55082640     AOna    G    A      0.5      1        2 
   6  chr6_55082640     ASom    G    A        0      0        2 
   6  chr6_55082640     HCab    G    A        0      0        2 
   6  chr6_55082640     HPrz    G    A        0      0        2 
   6  chr6_55082640     ZBoe    G    A        0      0        2 
   6  chr6_55082640     ZGre    G    A        0      0        2 
   6  chr6_55082640     ZHar    G    A        0      0        2 
   6  chr6_55082640   Sample    G    A        0      0        2 
   6  chr6_55094506     AAsi    T    C        0      0        2 
   6  chr6_55094506     AKia    T    C        0      0        2 
   6  chr6_55094506     AOna    T    C      0.5      1        2 
   6  chr6_55094506     ASom    T    C        0      0        2 
   6  chr6_55094506     HCab    T    C        0      0        2 
   6  chr6_55094506     HPrz    T    C        0      0        2 
   6  chr6_55094506     ZBoe    T    C        0      0        2 
   6  chr6_55094506     ZGre    T    C        0      0        2 
   6  chr6_55094506     ZHar    T    C        0      0        2 
   6  chr6_55094506   Sample    T    C        0      0        2 
   6  chr6_55095143     AAsi    T    C        0      0        2 
   6  chr6_55095143     AKia    T    C        0      0        2 
   6  chr6_55095143     AOna    T    C      0.5      1        2 
   6  chr6_55095143     ASom    T    C        0      0        2 
   6  chr6_55095143     HCab    T    C        0      0        2 
   6  chr6_55095143     HPrz    T    C        0      0        2 
   6  chr6_55095143     ZBoe    T    C        0      0        2 
   6  chr6_55095143     ZGre    T    C        0      0        2 
   6  chr6_55095143     ZHar    T    C        0      0        2 
   6  chr6_55095143   Sample    T    C        0      0        2 
   6  chr6_55096955     AAsi    T    C        0      0        2 
   6  chr6_55096955     AKia    T    C        1      2        2 
   6  chr6_55096955     AOna    T    C        0      0        2 
   6  chr6_55096955     ASom    T    C        0      0        2 
   6  chr6_55096955     HCab    T    C        0      0        2 
   6  chr6_55096955     HPrz    T    C        0      0        2 
   6  chr6_55096955     ZBoe    T    C        0      0        2 
   6  chr6_55096955     ZGre    T    C        0      0        2 
   6  chr6_55096955     ZHar    T    C        0      0        2 
   6  chr6_55096955   Sample    T    C        0      0        2 
   6  chr6_55105264     AAsi    G    C        0      0        2 
   6  chr6_55105264     AKia    G    C        0      0        2 
   6  chr6_55105264     AOna    G    C        0      0        2 
   6  chr6_55105264     ASom    G    C        0      0        2 
   6  chr6_55105264     HCab    G    C        0      0        2 
   6  chr6_55105264     HPrz    G    C        0      0        2 
   6  chr6_55105264     ZBoe    G    C      0.5      1        2 
   6  chr6_55105264     ZGre    G    C        0      0        2 
   6  chr6_55105264     ZHar    G    C        0      0        2 
   6  chr6_55105264   Sample    G    C        0      0        2 
   6  chr6_55105529     AAsi    G    T        0      0        2 
   6  chr6_55105529     AKia    G    T        0      0        2 
   6  chr6_55105529     AOna    G    T        0      0        2 
   6  chr6_55105529     ASom    G    T        0      0        2 
   6  chr6_55105529     HCab    G    T        1      2        2 
   6  chr6_55105529     HPrz    G    T        1      2        2 
   6  chr6_55105529     ZBoe    G    T        0      0        2 
   6  chr6_55105529     ZGre    G    T        0      0        2 
   6  chr6_55105529     ZHar    G    T        0      0        2 
   6  chr6_55105529   Sample    G    T        1      2        2 
   6  chr6_55119304     AAsi    C    T        0      0        2 
   6  chr6_55119304     AKia    C    T        0      0        2 
   6  chr6_55119304     AOna    C    T        0      0        2 
   6  chr6_55119304     ASom    C    T        0      0        2 
   6  chr6_55119304     HCab    C    T        1      2        2 
   6  chr6_55119304     HPrz    C    T        1      2        2 
   6  chr6_55119304     ZBoe    C    T        0      0        2 
   6  chr6_55119304     ZGre    C    T        0      0        2 
   6  chr6_55119304     ZHar    C    T        0      0        2 
   6  chr6_55119304   Sample    C    T        1      2        2 
   6  chr6_55124149     AAsi    A    C        0      0        2 
   6  chr6_55124149     AKia    A    C        0      0        2 
   6  chr6_55124149     AOna    A    C        0      0        2 
   6  chr6_55124149     ASom    A    C        0      0        2 
   6  chr6_55124149     HCab    A    C        0      0        2 
   6  chr6_55124149     HPrz    A    C      0.5      1        2 
   6  chr6_55124149     ZBoe    A    C        0      0        2 
   6  chr6_55124149     ZGre    A    C        0      0        2 
   6  chr6_55124149     ZHar    A    C        0      0        2 
   6  chr6_55124149   Sample    A    C        0      0        2 
   6  chr6_55132759     AAsi    T    C        0      0        2 
   6  chr6_55132759     AKia    T    C        0      0        2 
   6  chr6_55132759     AOna    T    C        0      0        2 
   6  chr6_55132759     ASom    T    C        0      0        2 
   6  chr6_55132759     HCab    T    C      0.5      1        2 
   6  chr6_55132759     HPrz    T    C      0.5      1        2 
   6  chr6_55132759     ZBoe    T    C        0      0        2 
   6  chr6_55132759     ZGre    T    C        0      0        2 
   6  chr6_55132759     ZHar    T    C        0      0        2 
   6  chr6_55132759   Sample    T    C        0      0        2 
   6  chr6_55135299     AAsi    A    G        0      0        2 
   6  chr6_55135299     AKia    A    G        0      0        2 
   6  chr6_55135299     AOna    A    G        0      0        2 
   6  chr6_55135299     ASom    A    G        0      0        2 
   6  chr6_55135299     HCab    A    G        1      2        2 
   6  chr6_55135299     HPrz    A    G        1      2        2 
   6  chr6_55135299     ZBoe    A    G        0      0        2 
   6  chr6_55135299     ZGre    A    G        0      0        2 
   6  chr6_55135299     ZHar    A    G        0      0        2 
   6  chr6_55135299   Sample    A    G        1      2        2 
   6  chr6_55138323     AAsi    T    C        1      2        2 
   6  chr6_55138323     AKia    T    C        0      0        2 
   6  chr6_55138323     AOna    T    C        0      0        2 
   6  chr6_55138323     ASom    T    C        1      2        2 
   6  chr6_55138323     HCab    T    C        0      0        2 
   6  chr6_55138323     HPrz    T    C        0      0        2 
   6  chr6_55138323     ZBoe    T    C        0      0        2 
   6  chr6_55138323     ZGre    T    C        0      0        2 
   6  chr6_55138323     ZHar    T    C        0      0        2 
   6  chr6_55138323   Sample    T    C        0      0        2 
   6  chr6_55139010     AAsi    C    T        0      0        2 
   6  chr6_55139010     AKia    C    T        0      0        2 
   6  chr6_55139010     AOna    C    T        0      0        2 
   6  chr6_55139010     ASom    C    T        0      0        2 
   6  chr6_55139010     HCab    C    T        1      2        2 
   6  chr6_55139010     HPrz    C    T        1      2        2 
   6  chr6_55139010     ZBoe    C    T        0      0        2 
   6  chr6_55139010     ZGre    C    T        0      0        2 
   6  chr6_55139010     ZHar    C    T        0      0        2 
   6  chr6_55139010   Sample    C    T        1      2        2 
   6  chr6_55144834     AAsi    T    C        0      0        2 
   6  chr6_55144834     AKia    T    C        0      0        2 
   6  chr6_55144834     AOna    T    C        0      0        2 
   6  chr6_55144834     ASom    T    C        0      0        2 
   6  chr6_55144834     HCab    T    C        1      2        2 
   6  chr6_55144834     HPrz    T    C        1      2        2 
   6  chr6_55144834     ZBoe    T    C        0      0        2 
   6  chr6_55144834     ZGre    T    C        0      0        2 
   6  chr6_55144834     ZHar    T    C        0      0        2 
   6  chr6_55144834   Sample    T    C        1      2        2 
   6  chr6_55147419     AAsi    T    C        0      0        2 
   6  chr6_55147419     AKia    T    C        0      0        2 
   6  chr6_55147419     AOna    T    C        0      0        2 
   6  chr6_55147419     ASom    T    C        0      0        2 
   6  chr6_55147419     HCab    T    C        1      2        2 
   6  chr6_55147419     HPrz    T    C        1      2        2 
   6  chr6_55147419     ZBoe    T    C        0      0        2 
   6  chr6_55147419     ZGre    T    C        0      0        2 
   6  chr6_55147419     ZHar    T    C        0      0        2 
   6  chr6_55147419   Sample    T    C        1      2        2 
   6  chr6_55161403     AAsi    G    T        0      0        2 
   6  chr6_55161403     AKia    G    T        0      0        2 
   6  chr6_55161403     AOna    G    T        0      0        2 
   6  chr6_55161403     ASom    G    T        0      0        2 
   6  chr6_55161403     HCab    G    T        1      2        2 
   6  chr6_55161403     HPrz    G    T        1      2        2 
   6  chr6_55161403     ZBoe    G    T        0      0        2 
   6  chr6_55161403     ZGre    G    T        0      0        2 
   6  chr6_55161403     ZHar    G    T        0      0        2 
   6  chr6_55161403   Sample    G    T        1      2        2 
   6  chr6_55173602     AAsi    A    G        0      0        2 
   6  chr6_55173602     AKia    A    G        0      0        2 
   6  chr6_55173602     AOna    A    G        0      0        2 
   6  chr6_55173602     ASom    A    G        1      2        2 
   6  chr6_55173602     HCab    A    G        0      0        2 
   6  chr6_55173602     HPrz    A    G        0      0        2 
   6  chr6_55173602     ZBoe    A    G        0      0        2 
   6  chr6_55173602     ZGre    A    G        0      0        2 
   6  chr6_55173602     ZHar    A    G      0.5      1        2 
   6  chr6_55173602   Sample    A    G        0      0        2 
   6  chr6_55175898     AAsi    A    G        0      0        2 
   6  chr6_55175898     AKia    A    G        0      0        2 
   6  chr6_55175898     AOna    A    G        0      0        2 
   6  chr6_55175898     ASom    A    G        0      0        2 
   6  chr6_55175898     HCab    A    G        1      2        2 
   6  chr6_55175898     HPrz    A    G        1      2        2 
   6  chr6_55175898     ZBoe    A    G        0      0        2 
   6  chr6_55175898     ZGre    A    G        0      0        2 
   6  chr6_55175898     ZHar    A    G        0      0        2 
   6  chr6_55175898   Sample    A    G        1      2        2 
   6  chr6_55185659     AAsi    T    C        0      0        2 
   6  chr6_55185659     AKia    T    C        0      0        2 
   6  chr6_55185659     AOna    T    C        0      0        2 
   6  chr6_55185659     ASom    T    C        0      0        2 
   6  chr6_55185659     HCab    T    C        1      2        2 
   6  chr6_55185659     HPrz    T    C        1      2        2 
   6  chr6_55185659     ZBoe    T    C        0      0        2 
   6  chr6_55185659     ZGre    T    C        0      0        2 
   6  chr6_55185659     ZHar    T    C        0      0        2 
   6  chr6_55185659   Sample    T    C        1      2        2 
   6  chr6_55187573     AAsi    A    G        0      0        2 
   6  chr6_55187573     AKia    A    G        1      2        2 
   6  chr6_55187573     AOna    A    G      0.5      1        2 
   6  chr6_55187573     ASom    A    G        0      0        2 
   6  chr6_55187573     HCab    A    G        0      0        2 
   6  chr6_55187573     HPrz    A    G        0      0        2 
   6  chr6_55187573     ZBoe    A    G        0      0        2 
   6  chr6_55187573     ZGre    A    G        0      0        2 
   6  chr6_55187573     ZHar    A    G        0      0        2 
   6  chr6_55187573   Sample    A    G        0      0        2 
   6  chr6_55187610     AAsi    A    G        0      0        2 
   6  chr6_55187610     AKia    A    G        1      2        2 
   6  chr6_55187610     AOna    A    G      0.5      1        2 
   6  chr6_55187610     ASom    A    G        0      0        2 
   6  chr6_55187610     HCab    A    G        0      0        2 
   6  chr6_55187610     HPrz    A    G        0      0        2 
   6  chr6_55187610     ZBoe    A    G        0      0        2 
   6  chr6_55187610     ZGre    A    G        0      0        2 
   6  chr6_55187610     ZHar    A    G        0      0        2 
   6  chr6_55187610   Sample    A    G        0      0        2 
   6  chr6_55198872     AAsi    A    G        0      0        2 
   6  chr6_55198872     AKia    A    G      0.5      1        2 
   6  chr6_55198872     AOna    A    G        0      0        2 
   6  chr6_55198872     ASom    A    G        0      0        2 
   6  chr6_55198872     HCab    A    G        0      0        2 
   6  chr6_55198872     HPrz    A    G        0      0        2 
   6  chr6_55198872     ZBoe    A    G        0      0        2 
   6  chr6_55198872     ZGre    A    G        0      0        2 
   6  chr6_55198872     ZHar    A    G        0      0        2 
   6  chr6_55198872   Sample    A    G        0      0        2 
   6  chr6_55198950     AAsi    G    A        0      0        2 
   6  chr6_55198950     AKia    G    A        0      0        2 
   6  chr6_55198950     AOna    G    A        0      0        2 
   6  chr6_55198950     ASom    G    A        0      0        2 
   6  chr6_55198950     HCab    G    A        0      0        2 
   6  chr6_55198950     HPrz    G    A        0      0        2 
   6  chr6_55198950     ZBoe    G    A      0.5      1        2 
   6  chr6_55198950     ZGre    G    A        0      0        2 
   6  chr6_55198950     ZHar    G    A        0      0        2 
   6  chr6_55198950   Sample    G    A        0      0        2 
   6  chr6_55201993     AAsi    T    C        0      0        2 
   6  chr6_55201993     AKia    T    C        0      0        2 
   6  chr6_55201993     AOna    T    C        0      0        2 
   6  chr6_55201993     ASom    T    C        0      0        2 
   6  chr6_55201993     HCab    T    C      0.5      1        2 
   6  chr6_55201993     HPrz    T    C      0.5      1        2 
   6  chr6_55201993     ZBoe    T    C        0      0        2 
   6  chr6_55201993     ZGre    T    C        0      0        2 
   6  chr6_55201993     ZHar    T    C        0      0        2 
   6  chr6_55201993   Sample    T    C        0      0        2 
   6  chr6_55203691     AAsi    T    C        1      2        2 
   6  chr6_55203691     AKia    T    C        0      0        2 
   6  chr6_55203691     AOna    T    C      0.5      1        2 
   6  chr6_55203691     ASom    T    C        0      0        2 
   6  chr6_55203691     HCab    T    C        1      2        2 
   6  chr6_55203691     HPrz    T    C        1      2        2 
   6  chr6_55203691     ZBoe    T    C        0      0        2 
   6  chr6_55203691     ZGre    T    C        0      0        2 
   6  chr6_55203691     ZHar    T    C        0      0        2 
   6  chr6_55203691   Sample    T    C        1      2        2 
   6  chr6_55205023     AAsi    C    A        0      0        2 
   6  chr6_55205023     AKia    C    A        0      0        2 
   6  chr6_55205023     AOna    C    A        0      0        2 
   6  chr6_55205023     ASom    C    A        0      0        2 
   6  chr6_55205023     HCab    C    A        0      0        2 
   6  chr6_55205023     HPrz    C    A        0      0        2 
   6  chr6_55205023     ZBoe    C    A      0.5      1        2 
   6  chr6_55205023     ZGre    C    A      0.5      1        2 
   6  chr6_55205023     ZHar    C    A        0      0        2 
   6  chr6_55205023   Sample    C    A        0      0        2 
   6  chr6_55213061     AAsi    T    G      0.5      1        2 
   6  chr6_55213061     AKia    T    G        0      0        2 
   6  chr6_55213061     AOna    T    G      0.5      1        2 
   6  chr6_55213061     ASom    T    G        1      2        2 
   6  chr6_55213061     HCab    T    G        0      0        2 
   6  chr6_55213061     HPrz    T    G        0      0        2 
   6  chr6_55213061     ZBoe    T    G        0      0        2 
   6  chr6_55213061     ZGre    T    G        0      0        2 
   6  chr6_55213061     ZHar    T    G        1      2        2 
   6  chr6_55213061   Sample    T    G        0      0        2 
   6  chr6_55225414     AAsi    C    A        0      0        2 
   6  chr6_55225414     AKia    C    A        0      0        2 
   6  chr6_55225414     AOna    C    A      0.5      1        2 
   6  chr6_55225414     ASom    C    A        0      0        2 
   6  chr6_55225414     HCab    C    A        0      0        2 
   6  chr6_55225414     HPrz    C    A        0      0        2 
   6  chr6_55225414     ZBoe    C    A        0      0        2 
   6  chr6_55225414     ZGre    C    A        0      0        2 
   6  chr6_55225414     ZHar    C    A        0      0        2 
   6  chr6_55225414   Sample    C    A        0      0        2 
   6  chr6_55230749     AAsi    C    T        0      0        2 
   6  chr6_55230749     AKia    C    T        1      2        2 
   6  chr6_55230749     AOna    C    T        1      2        2 
   6  chr6_55230749     ASom    C    T        0      0        2 
   6  chr6_55230749     HCab    C    T        0      0        2 
   6  chr6_55230749     HPrz    C    T        0      0        2 
   6  chr6_55230749     ZBoe    C    T        0      0        2 
   6  chr6_55230749     ZGre    C    T        0      0        2 
   6  chr6_55230749     ZHar    C    T        0      0        2 
   6  chr6_55230749   Sample    C    T        0      0        2 
   6  chr6_55236065     AAsi    A    T        0      0        2 
   6  chr6_55236065     AKia    A    T        0      0        2 
   6  chr6_55236065     AOna    A    T        0      0        2 
   6  chr6_55236065     ASom    A    T        0      0        2 
   6  chr6_55236065     HCab    A    T        1      2        2 
   6  chr6_55236065     HPrz    A    T        1      2        2 
   6  chr6_55236065     ZBoe    A    T        0      0        2 
   6  chr6_55236065     ZGre    A    T        0      0        2 
   6  chr6_55236065     ZHar    A    T        0      0        2 
   6  chr6_55236065   Sample    A    T        1      2        2 
   6  chr6_55238419     AAsi    C    T        0      0        2 
   6  chr6_55238419     AKia    C    T        0      0        2 
   6  chr6_55238419     AOna    C    T        0      0        2 
   6  chr6_55238419     ASom    C    T        0      0        2 
   6  chr6_55238419     HCab    C    T        1      2        2 
   6  chr6_55238419     HPrz    C    T        1      2        2 
   6  chr6_55238419     ZBoe    C    T        0      0        2 
   6  chr6_55238419     ZGre    C    T        0      0        2 
   6  chr6_55238419     ZHar    C    T        0      0        2 
   6  chr6_55238419   Sample    C    T        1      2        2 
   6  chr6_55238635     AAsi    A    G        0      0        2 
   6  chr6_55238635     AKia    A    G        0      0        2 
   6  chr6_55238635     AOna    A    G        0      0        2 
   6  chr6_55238635     ASom    A    G        0      0        2 
   6  chr6_55238635     HCab    A    G        1      2        2 
   6  chr6_55238635     HPrz    A    G        1      2        2 
   6  chr6_55238635     ZBoe    A    G        0      0        2 
   6  chr6_55238635     ZGre    A    G        0      0        2 
   6  chr6_55238635     ZHar    A    G        0      0        2 
   6  chr6_55238635   Sample    A    G        1      2        2 
   6  chr6_55241004     AAsi    C    T        0      0        2 
   6  chr6_55241004     AKia    C    T        0      0        2 
   6  chr6_55241004     AOna    C    T        0      0        2 
   6  chr6_55241004     ASom    C    T        0      0        2 
   6  chr6_55241004     HCab    C    T        0      0        2 
   6  chr6_55241004     HPrz    C    T        0      0        2 
   6  chr6_55241004     ZBoe    C    T        0      0        2 
   6  chr6_55241004     ZGre    C    T        0      0        2 
   6  chr6_55241004     ZHar    C    T      0.5      1        2 
   6  chr6_55241004   Sample    C    T        0      0        2 
   6  chr6_55243684     AAsi    C    T        0      0        2 
   6  chr6_55243684     AKia    C    T        0      0        2 
   6  chr6_55243684     AOna    C    T        1      2        2 
   6  chr6_55243684     ASom    C    T        0      0        2 
   6  chr6_55243684     HCab    C    T        0      0        2 
   6  chr6_55243684     HPrz    C    T        0      0        2 
   6  chr6_55243684     ZBoe    C    T        0      0        2 
   6  chr6_55243684     ZGre    C    T        0      0        2 
   6  chr6_55243684     ZHar    C    T        0      0        2 
   6  chr6_55243684   Sample    C    T        0      0        2 
   6  chr6_55250018     AAsi    T    C        0      0        2 
   6  chr6_55250018     AKia    T    C      0.5      1        2 
   6  chr6_55250018     AOna    T    C        0      0        2 
   6  chr6_55250018     ASom    T    C        0      0        2 
   6  chr6_55250018     HCab    T    C        0      0        2 
   6  chr6_55250018     HPrz    T    C        0      0        2 
   6  chr6_55250018     ZBoe    T    C        0      0        2 
   6  chr6_55250018     ZGre    T    C        0      0        2 
   6  chr6_55250018     ZHar    T    C        0      0        2 
   6  chr6_55250018   Sample    T    C        0      0        2 
   6  chr6_55250183     AAsi    A    C        0      0        2 
   6  chr6_55250183     AKia    A    C        0      0        2 
   6  chr6_55250183     AOna    A    C        0      0        2 
   6  chr6_55250183     ASom    A    C        0      0        2 
   6  chr6_55250183     HCab    A    C      0.5      1        2 
   6  chr6_55250183     HPrz    A    C        0      0        2 
   6  chr6_55250183     ZBoe    A    C        0      0        2 
   6  chr6_55250183     ZGre    A    C        0      0        2 
   6  chr6_55250183     ZHar    A    C        0      0        2 
   6  chr6_55250183   Sample    A    C        0      0        2 
   6  chr6_55250982     AAsi    C    G        1      2        2 
   6  chr6_55250982     AKia    C    G        0      0        2 
   6  chr6_55250982     AOna    C    G        0      0        2 
   6  chr6_55250982     ASom    C    G        1      2        2 
   6  chr6_55250982     HCab    C    G        0      0        2 
   6  chr6_55250982     HPrz    C    G        0      0        2 
   6  chr6_55250982     ZBoe    C    G        0      0        2 
   6  chr6_55250982     ZGre    C    G        0      0        2 
   6  chr6_55250982     ZHar    C    G        0      0        2 
   6  chr6_55250982   Sample    C    G        0      0        2 
   6  chr6_55255550     AAsi    G    A        0      0        2 
   6  chr6_55255550     AKia    G    A        0      0        2 
   6  chr6_55255550     AOna    G    A        0      0        2 
   6  chr6_55255550     ASom    G    A        0      0        2 
   6  chr6_55255550     HCab    G    A        0      0        2 
   6  chr6_55255550     HPrz    G    A        0      0        2 
   6  chr6_55255550     ZBoe    G    A      0.5      1        2 
   6  chr6_55255550     ZGre    G    A        1      2        2 
   6  chr6_55255550     ZHar    G    A        0      0        2 
   6  chr6_55255550   Sample    G    A        0      0        2 
   6  chr6_55261330     AAsi    A    G        0      0        2 
   6  chr6_55261330     AKia    A    G        0      0        2 
   6  chr6_55261330     AOna    A    G        0      0        2 
   6  chr6_55261330     ASom    A    G        0      0        2 
   6  chr6_55261330     HCab    A    G      0.5      1        2 
   6  chr6_55261330     HPrz    A    G        1      2        2 
   6  chr6_55261330     ZBoe    A    G        0      0        2 
   6  chr6_55261330     ZGre    A    G        0      0        2 
   6  chr6_55261330     ZHar    A    G        0      0        2 
   6  chr6_55261330   Sample    A    G        1      2        2 
   6  chr6_55263657     AAsi    G    A        0      0        2 
   6  chr6_55263657     AKia    G    A        1      2        2 
   6  chr6_55263657     AOna    G    A        0      0        2 
   6  chr6_55263657     ASom    G    A        0      0        2 
   6  chr6_55263657     HCab    G    A        0      0        2 
   6  chr6_55263657     HPrz    G    A        0      0        2 
   6  chr6_55263657     ZBoe    G    A        0      0        2 
   6  chr6_55263657     ZGre    G    A        0      0        2 
   6  chr6_55263657     ZHar    G    A        0      0        2 
   6  chr6_55263657   Sample    G    A        0      0        2 
   6  chr6_55264216     AAsi    T    G        0      0        2 
   6  chr6_55264216     AKia    T    G        0      0        2 
   6  chr6_55264216     AOna    T    G        0      0        2 
   6  chr6_55264216     ASom    T    G        0      0        2 
   6  chr6_55264216     HCab    T    G      0.5      1        2 
   6  chr6_55264216     HPrz    T    G        1      2        2 
   6  chr6_55264216     ZBoe    T    G        0      0        2 
   6  chr6_55264216     ZGre    T    G        0      0        2 
   6  chr6_55264216     ZHar    T    G        0      0        2 
   6  chr6_55264216   Sample    T    G        1      2        2 
   6  chr6_55264972     AAsi    A    G        0      0        2 
   6  chr6_55264972     AKia    A    G        0      0        2 
   6  chr6_55264972     AOna    A    G        0      0        2 
   6  chr6_55264972     ASom    A    G        0      0        2 
   6  chr6_55264972     HCab    A    G      0.5      1        2 
   6  chr6_55264972     HPrz    A    G        0      0        2 
   6  chr6_55264972     ZBoe    A    G        0      0        2 
   6  chr6_55264972     ZGre    A    G        0      0        2 
   6  chr6_55264972     ZHar    A    G        0      0        2 
   6  chr6_55264972   Sample    A    G        0      0        2 
   6  chr6_55268456     AAsi    C    T        0      0        2 
   6  chr6_55268456     AKia    C    T        0      0        2 
   6  chr6_55268456     AOna    C    T      0.5      1        2 
   6  chr6_55268456     ASom    C    T        0      0        2 
   6  chr6_55268456     HCab    C    T        0      0        2 
   6  chr6_55268456     HPrz    C    T        0      0        2 
   6  chr6_55268456     ZBoe    C    T        0      0        2 
   6  chr6_55268456     ZGre    C    T        0      0        2 
   6  chr6_55268456     ZHar    C    T        0      0        2 
   6  chr6_55268456   Sample    C    T        0      0        2 
   6  chr6_55275442     AAsi    T    C        0      0        2 
   6  chr6_55275442     AKia    T    C        1      2        2 
   6  chr6_55275442     AOna    T    C      0.5      1        2 
   6  chr6_55275442     ASom    T    C        0      0        2 
   6  chr6_55275442     HCab    T    C        0      0        2 
   6  chr6_55275442     HPrz    T    C        0      0        2 
   6  chr6_55275442     ZBoe    T    C        0      0        2 
   6  chr6_55275442     ZGre    T    C        0      0        2 
   6  chr6_55275442     ZHar    T    C        0      0        2 
   6  chr6_55275442   Sample    T    C        0      0        2 
   6  chr6_55278534     AAsi    G    A        0      0        2 
   6  chr6_55278534     AKia    G    A        0      0        2 
   6  chr6_55278534     AOna    G    A        0      0        2 
   6  chr6_55278534     ASom    G    A        0      0        2 
   6  chr6_55278534     HCab    G    A        1      2        2 
   6  chr6_55278534     HPrz    G    A        1      2        2 
   6  chr6_55278534     ZBoe    G    A        0      0        2 
   6  chr6_55278534     ZGre    G    A        0      0        2 
   6  chr6_55278534     ZHar    G    A        0      0        2 
   6  chr6_55278534   Sample    G    A        1      2        2 
   6  chr6_55278711     AAsi    C    T        0      0        2 
   6  chr6_55278711     AKia    C    T        1      2        2 
   6  chr6_55278711     AOna    C    T        0      0        2 
   6  chr6_55278711     ASom    C    T        0      0        2 
   6  chr6_55278711     HCab    C    T        0      0        2 
   6  chr6_55278711     HPrz    C    T        0      0        2 
   6  chr6_55278711     ZBoe    C    T        0      0        2 
   6  chr6_55278711     ZGre    C    T        0      0        2 
   6  chr6_55278711     ZHar    C    T        0      0        2 
   6  chr6_55278711   Sample    C    T        0      0        2 
   6  chr6_55280607     AAsi    A    T        0      0        2 
   6  chr6_55280607     AKia    A    T        0      0        2 
   6  chr6_55280607     AOna    A    T        0      0        2 
   6  chr6_55280607     ASom    A    T        0      0        2 
   6  chr6_55280607     HCab    A    T        0      0        2 
   6  chr6_55280607     HPrz    A    T        0      0        2 
   6  chr6_55280607     ZBoe    A    T        1      2        2 
   6  chr6_55280607     ZGre    A    T        1      2        2 
   6  chr6_55280607     ZHar    A    T        0      0        2 
   6  chr6_55280607   Sample    A    T        0      0        2 
   6  chr6_55291041     AAsi    C    T        0      0        2 
   6  chr6_55291041     AKia    C    T        0      0        2 
   6  chr6_55291041     AOna    C    T        0      0        2 
   6  chr6_55291041     ASom    C    T        0      0        2 
   6  chr6_55291041     HCab    C    T        0      0        2 
   6  chr6_55291041     HPrz    C    T        0      0        2 
   6  chr6_55291041     ZBoe    C    T      0.5      1        2 
   6  chr6_55291041     ZGre    C    T        0      0        2 
   6  chr6_55291041     ZHar    C    T        0      0        2 
   6  chr6_55291041   Sample    C    T        0      0        2 
   6  chr6_55300347     AAsi    A    G        1      2        2 
   6  chr6_55300347     AKia    A    G        0      0        2 
   6  chr6_55300347     AOna    A    G        0      0        2 
   6  chr6_55300347     ASom    A    G        0      0        2 
   6  chr6_55300347     HCab    A    G        0      0        2 
   6  chr6_55300347     HPrz    A    G        0      0        2 
   6  chr6_55300347     ZBoe    A    G        0      0        2 
   6  chr6_55300347     ZGre    A    G        0      0        2 
   6  chr6_55300347     ZHar    A    G        0      0        2 
   6  chr6_55300347   Sample    A    G        0      0        2 
   6  chr6_55302700     AAsi    G    A        0      0        2 
   6  chr6_55302700     AKia    G    A        0      0        2 
   6  chr6_55302700     AOna    G    A        0      0        2 
   6  chr6_55302700     ASom    G    A        0      0        2 
   6  chr6_55302700     HCab    G    A        0      0        2 
   6  chr6_55302700     HPrz    G    A        1      2        2 
   6  chr6_55302700     ZBoe    G    A        0      0        2 
   6  chr6_55302700     ZGre    G    A        0      0        2 
   6  chr6_55302700     ZHar    G    A        0      0        2 
   6  chr6_55302700   Sample    G    A        1      2        2 
   6  chr6_55308934     AAsi    A    G        0      0        2 
   6  chr6_55308934     AKia    A    G        0      0        2 
   6  chr6_55308934     AOna    A    G        1      2        2 
   6  chr6_55308934     ASom    A    G        0      0        2 
   6  chr6_55308934     HCab    A    G        0      0        2 
   6  chr6_55308934     HPrz    A    G        0      0        2 
   6  chr6_55308934     ZBoe    A    G        0      0        2 
   6  chr6_55308934     ZGre    A    G        0      0        2 
   6  chr6_55308934     ZHar    A    G        0      0        2 
   6  chr6_55308934   Sample    A    G        0      0        2 
   6  chr6_55311600     AAsi    A    G        0      0        2 
   6  chr6_55311600     AKia    A    G        0      0        2 
   6  chr6_55311600     AOna    A    G        0      0        2 
   6  chr6_55311600     ASom    A    G        0      0        2 
   6  chr6_55311600     HCab    A    G        0      0        2 
   6  chr6_55311600     HPrz    A    G        0      0        2 
   6  chr6_55311600     ZBoe    A    G      0.5      1        2 
   6  chr6_55311600     ZGre    A    G        0      0        2 
   6  chr6_55311600     ZHar    A    G        0      0        2 
   6  chr6_55311600   Sample    A    G        0      0        2 
   6  chr6_55318886     AAsi    T    C        0      0        2 
   6  chr6_55318886     AKia    T    C        0      0        2 
   6  chr6_55318886     AOna    T    C        0      0        2 
   6  chr6_55318886     ASom    T    C        0      0        2 
   6  chr6_55318886     HCab    T    C        1      2        2 
   6  chr6_55318886     HPrz    T    C        1      2        2 
   6  chr6_55318886     ZBoe    T    C        0      0        2 
   6  chr6_55318886     ZGre    T    C        0      0        2 
   6  chr6_55318886     ZHar    T    C        0      0        2 
   6  chr6_55318886   Sample    T    C        1      2        2 
   6  chr6_55320345     AAsi    T    C        0      0        2 
   6  chr6_55320345     AKia    T    C        0      0        2 
   6  chr6_55320345     AOna    T    C        0      0        2 
   6  chr6_55320345     ASom    T    C        0      0        2 
   6  chr6_55320345     HCab    T    C        0      0        2 
   6  chr6_55320345     HPrz    T    C        1      2        2 
   6  chr6_55320345     ZBoe    T    C        0      0        2 
   6  chr6_55320345     ZGre    T    C        0      0        2 
   6  chr6_55320345     ZHar    T    C        0      0        2 
   6  chr6_55320345   Sample    T    C        0      0        2 
   6  chr6_55320594     AAsi    T    C        0      0        2 
   6  chr6_55320594     AKia    T    C        0      0        2 
   6  chr6_55320594     AOna    T    C        0      0        2 
   6  chr6_55320594     ASom    T    C        0      0        2 
   6  chr6_55320594     HCab    T    C        0      0        2 
   6  chr6_55320594     HPrz    T    C        0      0        2 
   6  chr6_55320594     ZBoe    T    C      0.5      1        2 
   6  chr6_55320594     ZGre    T    C        0      0        2 
   6  chr6_55320594     ZHar    T    C        0      0        2 
   6  chr6_55320594   Sample    T    C        0      0        2 
   6  chr6_55322861     AAsi    G    T        0      0        2 
   6  chr6_55322861     AKia    G    T        0      0        2 
   6  chr6_55322861     AOna    G    T        0      0        2 
   6  chr6_55322861     ASom    G    T        0      0        2 
   6  chr6_55322861     HCab    G    T        0      0        2 
   6  chr6_55322861     HPrz    G    T        1      2        2 
   6  chr6_55322861     ZBoe    G    T        0      0        2 
   6  chr6_55322861     ZGre    G    T        0      0        2 
   6  chr6_55322861     ZHar    G    T        0      0        2 
   6  chr6_55322861   Sample    G    T        0      0        2 
   6  chr6_55323061     AAsi    T    C        0      0        2 
   6  chr6_55323061     AKia    T    C        0      0        2 
   6  chr6_55323061     AOna    T    C        0      0        2 
   6  chr6_55323061     ASom    T    C        0      0        2 
   6  chr6_55323061     HCab    T    C        0      0        2 
   6  chr6_55323061     HPrz    T    C        0      0        2 
   6  chr6_55323061     ZBoe    T    C        0      0        2 
   6  chr6_55323061     ZGre    T    C      0.5      1        2 
   6  chr6_55323061     ZHar    T    C        0      0        2 
   6  chr6_55323061   Sample    T    C        0      0        2 
   6  chr6_55327316     AAsi    T    C        0      0        2 
   6  chr6_55327316     AKia    T    C        0      0        2 
   6  chr6_55327316     AOna    T    C        0      0        2 
   6  chr6_55327316     ASom    T    C        0      0        2 
   6  chr6_55327316     HCab    T    C        1      2        2 
   6  chr6_55327316     HPrz    T    C        1      2        2 
   6  chr6_55327316     ZBoe    T    C        0      0        2 
   6  chr6_55327316     ZGre    T    C        0      0        2 
   6  chr6_55327316     ZHar    T    C        0      0        2 
   6  chr6_55327316   Sample    T    C        1      2        2 
   6  chr6_55331694     AAsi    A    G        0      0        2 
   6  chr6_55331694     AKia    A    G        0      0        2 
   6  chr6_55331694     AOna    A    G        0      0        2 
   6  chr6_55331694     ASom    A    G        0      0        2 
   6  chr6_55331694     HCab    A    G        0      0        2 
   6  chr6_55331694     HPrz    A    G        0      0        2 
   6  chr6_55331694     ZBoe    A    G        0      0        2 
   6  chr6_55331694     ZGre    A    G      0.5      1        2 
   6  chr6_55331694     ZHar    A    G        0      0        2 
   6  chr6_55331694   Sample    A    G        0      0        2 
   6  chr6_55339754     AAsi    G    A        0      0        2 
   6  chr6_55339754     AKia    G    A        0      0        2 
   6  chr6_55339754     AOna    G    A        0      0        2 
   6  chr6_55339754     ASom    G    A        0      0        2 
   6  chr6_55339754     HCab    G    A        1      2        2 
   6  chr6_55339754     HPrz    G    A        1      2        2 
   6  chr6_55339754     ZBoe    G    A        0      0        2 
   6  chr6_55339754     ZGre    G    A        0      0        2 
   6  chr6_55339754     ZHar    G    A        0      0        2 
   6  chr6_55339754   Sample    G    A        1      2        2 
   6  chr6_55349253     AAsi    C    A        0      0        2 
   6  chr6_55349253     AKia    C    A        0      0        2 
   6  chr6_55349253     AOna    C    A        0      0        2 
   6  chr6_55349253     ASom    C    A        0      0        2 
   6  chr6_55349253     HCab    C    A        1      2        2 
   6  chr6_55349253     HPrz    C    A        1      2        2 
   6  chr6_55349253     ZBoe    C    A        0      0        2 
   6  chr6_55349253     ZGre    C    A        0      0        2 
   6  chr6_55349253     ZHar    C    A        0      0        2 
   6  chr6_55349253   Sample    C    A        1      2        2 
   6  chr6_55352006     AAsi    A    G        1      2        2 
   6  chr6_55352006     AKia    A    G      0.5      1        2 
   6  chr6_55352006     AOna    A    G      0.5      1        2 
   6  chr6_55352006     ASom    A    G        1      2        2 
   6  chr6_55352006     HCab    A    G        0      0        2 
   6  chr6_55352006     HPrz    A    G        0      0        2 
   6  chr6_55352006     ZBoe    A    G        0      0        2 
   6  chr6_55352006     ZGre    A    G        0      0        2 
   6  chr6_55352006     ZHar    A    G        0      0        2 
   6  chr6_55352006   Sample    A    G        0      0        2 
   6  chr6_55371506     AAsi    C    T        0      0        2 
   6  chr6_55371506     AKia    C    T        0      0        2 
   6  chr6_55371506     AOna    C    T        0      0        2 
   6  chr6_55371506     ASom    C    T        0      0        2 
   6  chr6_55371506     HCab    C    T        0      0        2 
   6  chr6_55371506     HPrz    C    T        0      0        2 
   6  chr6_55371506     ZBoe    C    T        0      0        2 
   6  chr6_55371506     ZGre    C    T        0      0        2 
   6  chr6_55371506     ZHar    C    T        1      2        2 
   6  chr6_55371506   Sample    C    T        0      0        2 
   6  chr6_55393546     AAsi    G    A        0      0        2 
   6  chr6_55393546     AKia    G    A        0      0        2 
   6  chr6_55393546     AOna    G    A        0      0        2 
   6  chr6_55393546     ASom    G    A        0      0        2 
   6  chr6_55393546     HCab    G    A        1      2        2 
   6  chr6_55393546     HPrz    G    A        1      2        2 
   6  chr6_55393546     ZBoe    G    A        0      0        2 
   6  chr6_55393546     ZGre    G    A        0      0        2 
   6  chr6_55393546     ZHar    G    A        0      0        2 
   6  chr6_55393546   Sample    G    A        1      2        2 
   6  chr6_55398187     AAsi    A    G        1      2        2 
   6  chr6_55398187     AKia    A    G        0      0        2 
   6  chr6_55398187     AOna    A    G        0      0        2 
   6  chr6_55398187     ASom    A    G        1      2        2 
   6  chr6_55398187     HCab    A    G        0      0        2 
   6  chr6_55398187     HPrz    A    G        0      0        2 
   6  chr6_55398187     ZBoe    A    G        0      0        2 
   6  chr6_55398187     ZGre    A    G        0      0        2 
   6  chr6_55398187     ZHar    A    G        0      0        2 
   6  chr6_55398187   Sample    A    G        0      0        2 
   6  chr6_55414761     AAsi    G    T        0      0        2 
   6  chr6_55414761     AKia    G    T        0      0        2 
   6  chr6_55414761     AOna    G    T        0      0        2 
   6  chr6_55414761     ASom    G    T        0      0        2 
   6  chr6_55414761     HCab    G    T        0      0        2 
   6  chr6_55414761     HPrz    G    T        0      0        2 
   6  chr6_55414761     ZBoe    G    T      0.5      1        2 
   6  chr6_55414761     ZGre    G    T        0      0        2 
   6  chr6_55414761     ZHar    G    T        0      0        2 
   6  chr6_55414761   Sample    G    T        0      0        2 
   6  chr6_55420375     AAsi    C    G        0      0        2 
   6  chr6_55420375     AKia    C    G        0      0        2 
   6  chr6_55420375     AOna    C    G        0      0        2 
   6  chr6_55420375     ASom    C    G        0      0        2 
   6  chr6_55420375     HCab    C    G        0      0        2 
   6  chr6_55420375     HPrz    C    G        0      0        2 
   6  chr6_55420375     ZBoe    C    G      0.5      1        2 
   6  chr6_55420375     ZGre    C    G        1      2        2 
   6  chr6_55420375     ZHar    C    G        0      0        2 
   6  chr6_55420375   Sample    C    G        0      0        2 
   6  chr6_55425547     AAsi    A    G        0      0        2 
   6  chr6_55425547     AKia    A    G        0      0        2 
   6  chr6_55425547     AOna    A    G        0      0        2 
   6  chr6_55425547     ASom    A    G        0      0        2 
   6  chr6_55425547     HCab    A    G        0      0        2 
   6  chr6_55425547     HPrz    A    G        0      0        2 
   6  chr6_55425547     ZBoe    A    G        0      0        2 
   6  chr6_55425547     ZGre    A    G      0.5      1        2 
   6  chr6_55425547     ZHar    A    G        0      0        2 
   6  chr6_55425547   Sample    A    G        0      0        2 
   6  chr6_55426342     AAsi    G    A        0      0        2 
   6  chr6_55426342     AKia    G    A        0      0        2 
   6  chr6_55426342     AOna    G    A        0      0        2 
   6  chr6_55426342     ASom    G    A        0      0        2 
   6  chr6_55426342     HCab    G    A        0      0        2 
   6  chr6_55426342     HPrz    G    A        0      0        2 
   6  chr6_55426342     ZBoe    G    A      0.5      1        2 
   6  chr6_55426342     ZGre    G    A        1      2        2 
   6  chr6_55426342     ZHar    G    A        0      0        2 
   6  chr6_55426342   Sample    G    A        0      0        2 
   6  chr6_55431471     AAsi    A    T        0      0        2 
   6  chr6_55431471     AKia    A    T        0      0        2 
   6  chr6_55431471     AOna    A    T        0      0        2 
   6  chr6_55431471     ASom    A    T        0      0        2 
   6  chr6_55431471     HCab    A    T        0      0        2 
   6  chr6_55431471     HPrz    A    T        0      0        2 
   6  chr6_55431471     ZBoe    A    T      0.5      1        2 
   6  chr6_55431471     ZGre    A    T        0      0        2 
   6  chr6_55431471     ZHar    A    T        0      0        2 
   6  chr6_55431471   Sample    A    T        0      0        2 
   6  chr6_55432476     AAsi    T    C        0      0        2 
   6  chr6_55432476     AKia    T    C        0      0        2 
   6  chr6_55432476     AOna    T    C        0      0        2 
   6  chr6_55432476     ASom    T    C        0      0        2 
   6  chr6_55432476     HCab    T    C      0.5      1        2 
   6  chr6_55432476     HPrz    T    C        0      0        2 
   6  chr6_55432476     ZBoe    T    C        0      0        2 
   6  chr6_55432476     ZGre    T    C        0      0        2 
   6  chr6_55432476     ZHar    T    C        0      0        2 
   6  chr6_55432476   Sample    T    C        0      0        2 
   6  chr6_55439706     AAsi    A    G        0      0        2 
   6  chr6_55439706     AKia    A    G        0      0        2 
   6  chr6_55439706     AOna    A    G        0      0        2 
   6  chr6_55439706     ASom    A    G        0      0        2 
   6  chr6_55439706     HCab    A    G        0      0        2 
   6  chr6_55439706     HPrz    A    G        0      0        2 
   6  chr6_55439706     ZBoe    A    G        0      0        2 
   6  chr6_55439706     ZGre    A    G        0      0        2 
   6  chr6_55439706     ZHar    A    G        1      2        2 
   6  chr6_55439706   Sample    A    G        0      0        2 
   6  chr6_55442272     AAsi    G    A        0      0        2 
   6  chr6_55442272     AKia    G    A        0      0        2 
   6  chr6_55442272     AOna    G    A        0      0        2 
   6  chr6_55442272     ASom    G    A        0      0        2 
   6  chr6_55442272     HCab    G    A        0      0        2 
   6  chr6_55442272     HPrz    G    A        0      0        2 
   6  chr6_55442272     ZBoe    G    A      0.5      1        2 
   6  chr6_55442272     ZGre    G    A        0      0        2 
   6  chr6_55442272     ZHar    G    A        0      0        2 
   6  chr6_55442272   Sample    G    A        0      0        2 
   6  chr6_55445675     AAsi    G    A        0      0        2 
   6  chr6_55445675     AKia    G    A        0      0        2 
   6  chr6_55445675     AOna    G    A        0      0        2 
   6  chr6_55445675     ASom    G    A        0      0        2 
   6  chr6_55445675     HCab    G    A        1      2        2 
   6  chr6_55445675     HPrz    G    A        1      2        2 
   6  chr6_55445675     ZBoe    G    A        0      0        2 
   6  chr6_55445675     ZGre    G    A        0      0        2 
   6  chr6_55445675     ZHar    G    A        0      0        2 
   6  chr6_55445675   Sample    G    A        1      2        2 
   6  chr6_55449920     AAsi    A    G        1      2        2 
   6  chr6_55449920     AKia    A    G        0      0        2 
   6  chr6_55449920     AOna    A    G        0      0        2 
   6  chr6_55449920     ASom    A    G        0      0        2 
   6  chr6_55449920     HCab    A    G        0      0        2 
   6  chr6_55449920     HPrz    A    G        0      0        2 
   6  chr6_55449920     ZBoe    A    G        0      0        2 
   6  chr6_55449920     ZGre    A    G        0      0        2 
   6  chr6_55449920     ZHar    A    G        0      0        2 
   6  chr6_55449920   Sample    A    G        0      0        2 
   6  chr6_55453018     AAsi    A    G        0      0        2 
   6  chr6_55453018     AKia    A    G        0      0        2 
   6  chr6_55453018     AOna    A    G        0      0        2 
   6  chr6_55453018     ASom    A    G        0      0        2 
   6  chr6_55453018     HCab    A    G        1      2        2 
   6  chr6_55453018     HPrz    A    G        1      2        2 
   6  chr6_55453018     ZBoe    A    G        0      0        2 
   6  chr6_55453018     ZGre    A    G        0      0        2 
   6  chr6_55453018     ZHar    A    G        0      0        2 
   6  chr6_55453018   Sample    A    G        1      2        2 
   6  chr6_55455044     AAsi    T    C        0      0        2 
   6  chr6_55455044     AKia    T    C        0      0        2 
   6  chr6_55455044     AOna    T    C        0      0        2 
   6  chr6_55455044     ASom    T    C        0      0        2 
   6  chr6_55455044     HCab    T    C        0      0        2 
   6  chr6_55455044     HPrz    T    C        0      0        2 
   6  chr6_55455044     ZBoe    T    C      0.5      1        2 
   6  chr6_55455044     ZGre    T    C        0      0        2 
   6  chr6_55455044     ZHar    T    C        0      0        2 
   6  chr6_55455044   Sample    T    C        0      0        2 
   6  chr6_55455118     AAsi    C    G        1      2        2 
   6  chr6_55455118     AKia    C    G        0      0        2 
   6  chr6_55455118     AOna    C    G        0      0        2 
   6  chr6_55455118     ASom    C    G        1      2        2 
   6  chr6_55455118     HCab    C    G        0      0        2 
   6  chr6_55455118     HPrz    C    G        0      0        2 
   6  chr6_55455118     ZBoe    C    G        0      0        2 
   6  chr6_55455118     ZGre    C    G        0      0        2 
   6  chr6_55455118     ZHar    C    G        0      0        2 
   6  chr6_55455118   Sample    C    G        0      0        2 
   6  chr6_55458055     AAsi    C    T        0      0        2 
   6  chr6_55458055     AKia    C    T        0      0        2 
   6  chr6_55458055     AOna    C    T        0      0        2 
   6  chr6_55458055     ASom    C    T        0      0        2 
   6  chr6_55458055     HCab    C    T        1      2        2 
   6  chr6_55458055     HPrz    C    T        1      2        2 
   6  chr6_55458055     ZBoe    C    T        0      0        2 
   6  chr6_55458055     ZGre    C    T        0      0        2 
   6  chr6_55458055     ZHar    C    T        0      0        2 
   6  chr6_55458055   Sample    C    T        1      2        2 
   6  chr6_55461945     AAsi    T    C        0      0        2 
   6  chr6_55461945     AKia    T    C        0      0        2 
   6  chr6_55461945     AOna    T    C        0      0        2 
   6  chr6_55461945     ASom    T    C        0      0        2 
   6  chr6_55461945     HCab    T    C        0      0        2 
   6  chr6_55461945     HPrz    T    C        0      0        2 
   6  chr6_55461945     ZBoe    T    C        0      0        2 
   6  chr6_55461945     ZGre    T    C      0.5      1        2 
   6  chr6_55461945     ZHar    T    C        0      0        2 
   6  chr6_55461945   Sample    T    C        0      0        2 
   6  chr6_55464297     AAsi    A    G        0      0        2 
   6  chr6_55464297     AKia    A    G        0      0        2 
   6  chr6_55464297     AOna    A    G        0      0        2 
   6  chr6_55464297     ASom    A    G        0      0        2 
   6  chr6_55464297     HCab    A    G        1      2        2 
   6  chr6_55464297     HPrz    A    G        1      2        2 
   6  chr6_55464297     ZBoe    A    G        0      0        2 
   6  chr6_55464297     ZGre    A    G        0      0        2 
   6  chr6_55464297     ZHar    A    G        0      0        2 
   6  chr6_55464297   Sample    A    G        1      2        2 
   6  chr6_55474645     AAsi    T    G        0      0        2 
   6  chr6_55474645     AKia    T    G        0      0        2 
   6  chr6_55474645     AOna    T    G        0      0        2 
   6  chr6_55474645     ASom    T    G        0      0        2 
   6  chr6_55474645     HCab    T    G        1      2        2 
   6  chr6_55474645     HPrz    T    G        1      2        2 
   6  chr6_55474645     ZBoe    T    G        0      0        2 
   6  chr6_55474645     ZGre    T    G        0      0        2 
   6  chr6_55474645     ZHar    T    G        0      0        2 
   6  chr6_55474645   Sample    T    G        1      2        2 
   6  chr6_55474797     AAsi    G    A        0      0        2 
   6  chr6_55474797     AKia    G    A        0      0        2 
   6  chr6_55474797     AOna    G    A        0      0        2 
   6  chr6_55474797     ASom    G    A        0      0        2 
   6  chr6_55474797     HCab    G    A        0      0        2 
   6  chr6_55474797     HPrz    G    A        0      0        2 
   6  chr6_55474797     ZBoe    G    A        0      0        2 
   6  chr6_55474797     ZGre    G    A        0      0        2 
   6  chr6_55474797     ZHar    G    A        1      2        2 
   6  chr6_55474797   Sample    G    A        0      0        2 
   6  chr6_55475545     AAsi    G    T        0      0        2 
   6  chr6_55475545     AKia    G    T        0      0        2 
   6  chr6_55475545     AOna    G    T        0      0        2 
   6  chr6_55475545     ASom    G    T        0      0        2 
   6  chr6_55475545     HCab    G    T        1      2        2 
   6  chr6_55475545     HPrz    G    T        1      2        2 
   6  chr6_55475545     ZBoe    G    T        0      0        2 
   6  chr6_55475545     ZGre    G    T        0      0        2 
   6  chr6_55475545     ZHar    G    T        0      0        2 
   6  chr6_55475545   Sample    G    T        1      2        2 
   6  chr6_55478897     AAsi    G    A        1      2        2 
   6  chr6_55478897     AKia    G    A        0      0        2 
   6  chr6_55478897     AOna    G    A        0      0        2 
   6  chr6_55478897     ASom    G    A        1      2        2 
   6  chr6_55478897     HCab    G    A        0      0        2 
   6  chr6_55478897     HPrz    G    A        0      0        2 
   6  chr6_55478897     ZBoe    G    A        0      0        2 
   6  chr6_55478897     ZGre    G    A        0      0        2 
   6  chr6_55478897     ZHar    G    A        0      0        2 
   6  chr6_55478897   Sample    G    A        0      0        2 
   6  chr6_55489011     AAsi    A    G        0      0        2 
   6  chr6_55489011     AKia    A    G      0.5      1        2 
   6  chr6_55489011     AOna    A    G        0      0        2 
   6  chr6_55489011     ASom    A    G        0      0        2 
   6  chr6_55489011     HCab    A    G        0      0        2 
   6  chr6_55489011     HPrz    A    G        0      0        2 
   6  chr6_55489011     ZBoe    A    G        0      0        2 
   6  chr6_55489011     ZGre    A    G        0      0        2 
   6  chr6_55489011     ZHar    A    G        1      2        2 
   6  chr6_55489011   Sample    A    G        0      0        2 
   6  chr6_55489173     AAsi    C    T        1      2        2 
   6  chr6_55489173     AKia    C    T      0.5      1        2 
   6  chr6_55489173     AOna    C    T        1      2        2 
   6  chr6_55489173     ASom    C    T        1      2        2 
   6  chr6_55489173     HCab    C    T        0      0        2 
   6  chr6_55489173     HPrz    C    T        0      0        2 
   6  chr6_55489173     ZBoe    C    T        0      0        2 
   6  chr6_55489173     ZGre    C    T        0      0        2 
   6  chr6_55489173     ZHar    C    T        0      0        2 
   6  chr6_55489173   Sample    C    T        0      0        2 
   6  chr6_55497001     AAsi    T    C        0      0        2 
   6  chr6_55497001     AKia    T    C        0      0        2 
   6  chr6_55497001     AOna    T    C        0      0        2 
   6  chr6_55497001     ASom    T    C        0      0        2 
   6  chr6_55497001     HCab    T    C        1      2        2 
   6  chr6_55497001     HPrz    T    C        1      2        2 
   6  chr6_55497001     ZBoe    T    C        0      0        2 
   6  chr6_55497001     ZGre    T    C        0      0        2 
   6  chr6_55497001     ZHar    T    C        0      0        2 
   6  chr6_55497001   Sample    T    C        1      2        2 
   6  chr6_55497416     AAsi    T    C        0      0        2 
   6  chr6_55497416     AKia    T    C        0      0        2 
   6  chr6_55497416     AOna    T    C        0      0        2 
   6  chr6_55497416     ASom    T    C        0      0        2 
   6  chr6_55497416     HCab    T    C        0      0        2 
   6  chr6_55497416     HPrz    T    C        0      0        2 
   6  chr6_55497416     ZBoe    T    C        0      0        2 
   6  chr6_55497416     ZGre    T    C        0      0        2 
   6  chr6_55497416     ZHar    T    C      0.5      1        2 
   6  chr6_55497416   Sample    T    C        0      0        2 
   6  chr6_55497932     AAsi    C    T        0      0        2 
   6  chr6_55497932     AKia    C    T        0      0        2 
   6  chr6_55497932     AOna    C    T        0      0        2 
   6  chr6_55497932     ASom    C    T        0      0        2 
   6  chr6_55497932     HCab    C    T        1      2        2 
   6  chr6_55497932     HPrz    C    T        1      2        2 
   6  chr6_55497932     ZBoe    C    T        0      0        2 
   6  chr6_55497932     ZGre    C    T        0      0        2 
   6  chr6_55497932     ZHar    C    T        0      0        2 
   6  chr6_55497932   Sample    C    T        1      2        2 
   6  chr6_55503121     AAsi    A    C        0      0        2 
   6  chr6_55503121     AKia    A    C        0      0        2 
   6  chr6_55503121     AOna    A    C        0      0        2 
   6  chr6_55503121     ASom    A    C        0      0        2 
   6  chr6_55503121     HCab    A    C        1      2        2 
   6  chr6_55503121     HPrz    A    C        1      2        2 
   6  chr6_55503121     ZBoe    A    C        0      0        2 
   6  chr6_55503121     ZGre    A    C        0      0        2 
   6  chr6_55503121     ZHar    A    C        0      0        2 
   6  chr6_55503121   Sample    A    C        1      2        2 
   6  chr6_55509394     AAsi    G    T        0      0        2 
   6  chr6_55509394     AKia    G    T        1      2        2 
   6  chr6_55509394     AOna    G    T        1      2        2 
   6  chr6_55509394     ASom    G    T        0      0        2 
   6  chr6_55509394     HCab    G    T        0      0        2 
   6  chr6_55509394     HPrz    G    T        0      0        2 
   6  chr6_55509394     ZBoe    G    T        0      0        2 
   6  chr6_55509394     ZGre    G    T        0      0        2 
   6  chr6_55509394     ZHar    G    T        0      0        2 
   6  chr6_55509394   Sample    G    T        0      0        2 
   6  chr6_55541392     AAsi    T    C      0.5      1        2 
   6  chr6_55541392     AKia    T    C        0      0        2 
   6  chr6_55541392     AOna    T    C        0      0        2 
   6  chr6_55541392     ASom    T    C        0      0        2 
   6  chr6_55541392     HCab    T    C        0      0        2 
   6  chr6_55541392     HPrz    T    C        0      0        2 
   6  chr6_55541392     ZBoe    T    C        0      0        2 
   6  chr6_55541392     ZGre    T    C        0      0        2 
   6  chr6_55541392     ZHar    T    C        0      0        2 
   6  chr6_55541392   Sample    T    C        0      0        2 
   6  chr6_55542088     AAsi    T    C        0      0        2 
   6  chr6_55542088     AKia    T    C        0      0        2 
   6  chr6_55542088     AOna    T    C        0      0        2 
   6  chr6_55542088     ASom    T    C        0      0        2 
   6  chr6_55542088     HCab    T    C        0      0        2 
   6  chr6_55542088     HPrz    T    C        0      0        2 
   6  chr6_55542088     ZBoe    T    C        1      2        2 
   6  chr6_55542088     ZGre    T    C        0      0        2 
   6  chr6_55542088     ZHar    T    C        0      0        2 
   6  chr6_55542088   Sample    T    C        0      0        2 
   6  chr6_55554487     AAsi    A    G        0      0        2 
   6  chr6_55554487     AKia    A    G        0      0        2 
   6  chr6_55554487     AOna    A    G        0      0        2 
   6  chr6_55554487     ASom    A    G        0      0        2 
   6  chr6_55554487     HCab    A    G      0.5      1        2 
   6  chr6_55554487     HPrz    A    G        0      0        2 
   6  chr6_55554487     ZBoe    A    G        0      0        2 
   6  chr6_55554487     ZGre    A    G        0      0        2 
   6  chr6_55554487     ZHar    A    G        0      0        2 
   6  chr6_55554487   Sample    A    G        0      0        2 
   6  chr6_55556572     AAsi    G    A        0      0        2 
   6  chr6_55556572     AKia    G    A        0      0        2 
   6  chr6_55556572     AOna    G    A        0      0        2 
   6  chr6_55556572     ASom    G    A        0      0        2 
   6  chr6_55556572     HCab    G    A        0      0        2 
   6  chr6_55556572     HPrz    G    A        0      0        2 
   6  chr6_55556572     ZBoe    G    A        0      0        2 
   6  chr6_55556572     ZGre    G    A        0      0        2 
   6  chr6_55556572     ZHar    G    A      0.5      1        2 
   6  chr6_55556572   Sample    G    A        0      0        2 
   6  chr6_55561019     AAsi    C    A        0      0        2 
   6  chr6_55561019     AKia    C    A        0      0        2 
   6  chr6_55561019     AOna    C    A        0      0        2 
   6  chr6_55561019     ASom    C    A        0      0        2 
   6  chr6_55561019     HCab    C    A      0.5      1        2 
   6  chr6_55561019     HPrz    C    A        0      0        2 
   6  chr6_55561019     ZBoe    C    A        0      0        2 
   6  chr6_55561019     ZGre    C    A        0      0        2 
   6  chr6_55561019     ZHar    C    A        0      0        2 
   6  chr6_55561019   Sample    C    A        0      0        2 
   6  chr6_55562059     AAsi    A    G        1      2        2 
   6  chr6_55562059     AKia    A    G        0      0        2 
   6  chr6_55562059     AOna    A    G        0      0        2 
   6  chr6_55562059     ASom    A    G        1      2        2 
   6  chr6_55562059     HCab    A    G        0      0        2 
   6  chr6_55562059     HPrz    A    G        0      0        2 
   6  chr6_55562059     ZBoe    A    G        0      0        2 
   6  chr6_55562059     ZGre    A    G        0      0        2 
   6  chr6_55562059     ZHar    A    G        0      0        2 
   6  chr6_55562059   Sample    A    G        0      0        2 
   6  chr6_55562682     AAsi    A    G        0      0        2 
   6  chr6_55562682     AKia    A    G        0      0        2 
   6  chr6_55562682     AOna    A    G        0      0        2 
   6  chr6_55562682     ASom    A    G        0      0        2 
   6  chr6_55562682     HCab    A    G        0      0        2 
   6  chr6_55562682     HPrz    A    G        0      0        2 
   6  chr6_55562682     ZBoe    A    G      0.5      1        2 
   6  chr6_55562682     ZGre    A    G        0      0        2 
   6  chr6_55562682     ZHar    A    G        0      0        2 
   6  chr6_55562682   Sample    A    G        0      0        2 
   6  chr6_55563436     AAsi    G    A        0      0        2 
   6  chr6_55563436     AKia    G    A        0      0        2 
   6  chr6_55563436     AOna    G    A        1      2        2 
   6  chr6_55563436     ASom    G    A        0      0        2 
   6  chr6_55563436     HCab    G    A        0      0        2 
   6  chr6_55563436     HPrz    G    A        0      0        2 
   6  chr6_55563436     ZBoe    G    A        0      0        2 
   6  chr6_55563436     ZGre    G    A        0      0        2 
   6  chr6_55563436     ZHar    G    A        0      0        2 
   6  chr6_55563436   Sample    G    A        0      0        2 
   6  chr6_55566793     AAsi    G    A        0      0        2 
   6  chr6_55566793     AKia    G    A        0      0        2 
   6  chr6_55566793     AOna    G    A        0      0        2 
   6  chr6_55566793     ASom    G    A        0      0        2 
   6  chr6_55566793     HCab    G    A        0      0        2 
   6  chr6_55566793     HPrz    G    A        0      0        2 
   6  chr6_55566793     ZBoe    G    A        0      0        2 
   6  chr6_55566793     ZGre    G    A        0      0        2 
   6  chr6_55566793     ZHar    G    A      0.5      1        2 
   6  chr6_55566793   Sample    G    A        0      0        2 
   6  chr6_55568042     AAsi    C    T        0      0        2 
   6  chr6_55568042     AKia    C    T        0      0        2 
   6  chr6_55568042     AOna    C    T        0      0        2 
   6  chr6_55568042     ASom    C    T        0      0        2 
   6  chr6_55568042     HCab    C    T        1      2        2 
   6  chr6_55568042     HPrz    C    T        1      2        2 
   6  chr6_55568042     ZBoe    C    T        0      0        2 
   6  chr6_55568042     ZGre    C    T        0      0        2 
   6  chr6_55568042     ZHar    C    T        0      0        2 
   6  chr6_55568042   Sample    C    T        1      2        2 
   6  chr6_55569214     AAsi    G    A      0.5      1        2 
   6  chr6_55569214     AKia    G    A        0      0        2 
   6  chr6_55569214     AOna    G    A        0      0        2 
   6  chr6_55569214     ASom    G    A        0      0        2 
   6  chr6_55569214     HCab    G    A        0      0        2 
   6  chr6_55569214     HPrz    G    A        0      0        2 
   6  chr6_55569214     ZBoe    G    A        0      0        2 
   6  chr6_55569214     ZGre    G    A        0      0        2 
   6  chr6_55569214     ZHar    G    A        0      0        2 
   6  chr6_55569214   Sample    G    A        0      0        2 
   6  chr6_55573325     AAsi    A    G        0      0        2 
   6  chr6_55573325     AKia    A    G        0      0        2 
   6  chr6_55573325     AOna    A    G        0      0        2 
   6  chr6_55573325     ASom    A    G        0      0        2 
   6  chr6_55573325     HCab    A    G      0.5      1        2 
   6  chr6_55573325     HPrz    A    G        0      0        2 
   6  chr6_55573325     ZBoe    A    G        0      0        2 
   6  chr6_55573325     ZGre    A    G        0      0        2 
   6  chr6_55573325     ZHar    A    G        0      0        2 
   6  chr6_55573325   Sample    A    G        1      2        2 
   6  chr6_55575349     AAsi    C    G        0      0        2 
   6  chr6_55575349     AKia    C    G        0      0        2 
   6  chr6_55575349     AOna    C    G        0      0        2 
   6  chr6_55575349     ASom    C    G        0      0        2 
   6  chr6_55575349     HCab    C    G      0.5      1        2 
   6  chr6_55575349     HPrz    C    G      0.5      1        2 
   6  chr6_55575349     ZBoe    C    G        0      0        2 
   6  chr6_55575349     ZGre    C    G        0      0        2 
   6  chr6_55575349     ZHar    C    G        0      0        2 
   6  chr6_55575349   Sample    C    G        1      2        2 
   6  chr6_55575797     AAsi    T    C        0      0        2 
   6  chr6_55575797     AKia    T    C        0      0        2 
   6  chr6_55575797     AOna    T    C        0      0        2 
   6  chr6_55575797     ASom    T    C        0      0        2 
   6  chr6_55575797     HCab    T    C        1      2        2 
   6  chr6_55575797     HPrz    T    C        1      2        2 
   6  chr6_55575797     ZBoe    T    C        0      0        2 
   6  chr6_55575797     ZGre    T    C        0      0        2 
   6  chr6_55575797     ZHar    T    C        0      0        2 
   6  chr6_55575797   Sample    T    C        1      2        2 
   6  chr6_55577905     AAsi    G    A        0      0        2 
   6  chr6_55577905     AKia    G    A        0      0        2 
   6  chr6_55577905     AOna    G    A        0      0        2 
   6  chr6_55577905     ASom    G    A        0      0        2 
   6  chr6_55577905     HCab    G    A        0      0        2 
   6  chr6_55577905     HPrz    G    A        0      0        2 
   6  chr6_55577905     ZBoe    G    A        1      2        2 
   6  chr6_55577905     ZGre    G    A        0      0        2 
   6  chr6_55577905     ZHar    G    A        0      0        2 
   6  chr6_55577905   Sample    G    A        0      0        2 
   6  chr6_55582358     AAsi    G    A        0      0        2 
   6  chr6_55582358     AKia    G    A        0      0        2 
   6  chr6_55582358     AOna    G    A        0      0        2 
   6  chr6_55582358     ASom    G    A        0      0        2 
   6  chr6_55582358     HCab    G    A        1      2        2 
   6  chr6_55582358     HPrz    G    A        1      2        2 
   6  chr6_55582358     ZBoe    G    A        0      0        2 
   6  chr6_55582358     ZGre    G    A        0      0        2 
   6  chr6_55582358     ZHar    G    A        0      0        2 
   6  chr6_55582358   Sample    G    A        1      2        2 
   6  chr6_55586296     AAsi    T    C        0      0        2 
   6  chr6_55586296     AKia    T    C        0      0        2 
   6  chr6_55586296     AOna    T    C        0      0        2 
   6  chr6_55586296     ASom    T    C        0      0        2 
   6  chr6_55586296     HCab    T    C        0      0        2 
   6  chr6_55586296     HPrz    T    C        0      0        2 
   6  chr6_55586296     ZBoe    T    C        0      0        2 
   6  chr6_55586296     ZGre    T    C        0      0        2 
   6  chr6_55586296     ZHar    T    C        1      2        2 
   6  chr6_55586296   Sample    T    C        0      0        2 
   6  chr6_55592204     AAsi    A    T        0      0        2 
   6  chr6_55592204     AKia    A    T        0      0        2 
   6  chr6_55592204     AOna    A    T        0      0        2 
   6  chr6_55592204     ASom    A    T        0      0        2 
   6  chr6_55592204     HCab    A    T        1      2        2 
   6  chr6_55592204     HPrz    A    T        1      2        2 
   6  chr6_55592204     ZBoe    A    T        0      0        2 
   6  chr6_55592204     ZGre    A    T        0      0        2 
   6  chr6_55592204     ZHar    A    T        0      0        2 
   6  chr6_55592204   Sample    A    T        1      2        2 
   6  chr6_55608954     AAsi    C    T      0.5      1        2 
   6  chr6_55608954     AKia    C    T        0      0        2 
   6  chr6_55608954     AOna    C    T        0      0        2 
   6  chr6_55608954     ASom    C    T        0      0        2 
   6  chr6_55608954     HCab    C    T        0      0        2 
   6  chr6_55608954     HPrz    C    T        0      0        2 
   6  chr6_55608954     ZBoe    C    T        0      0        2 
   6  chr6_55608954     ZGre    C    T        0      0        2 
   6  chr6_55608954     ZHar    C    T        0      0        2 
   6  chr6_55608954   Sample    C    T        0      0        2 
   6  chr6_55612172     AAsi    A    G        0      0        2 
   6  chr6_55612172     AKia    A    G        0      0        2 
   6  chr6_55612172     AOna    A    G        0      0        2 
   6  chr6_55612172     ASom    A    G        1      2        2 
   6  chr6_55612172     HCab    A    G        0      0        2 
   6  chr6_55612172     HPrz    A    G        0      0        2 
   6  chr6_55612172     ZBoe    A    G        0      0        2 
   6  chr6_55612172     ZGre    A    G        0      0        2 
   6  chr6_55612172     ZHar    A    G        0      0        2 
   6  chr6_55612172   Sample    A    G        0      0        2 
   6  chr6_55613682     AAsi    T    C        0      0        2 
   6  chr6_55613682     AKia    T    C        0      0        2 
   6  chr6_55613682     AOna    T    C        0      0        2 
   6  chr6_55613682     ASom    T    C        0      0        2 
   6  chr6_55613682     HCab    T    C        0      0        2 
   6  chr6_55613682     HPrz    T    C        0      0        2 
   6  chr6_55613682     ZBoe    T    C        0      0        2 
   6  chr6_55613682     ZGre    T    C        1      2        2 
   6  chr6_55613682     ZHar    T    C        0      0        2 
   6  chr6_55613682   Sample    T    C        0      0        2 
   6  chr6_55616787     AAsi    A    G        0      0        2 
   6  chr6_55616787     AKia    A    G        0      0        2 
   6  chr6_55616787     AOna    A    G      0.5      1        2 
   6  chr6_55616787     ASom    A    G        0      0        2 
   6  chr6_55616787     HCab    A    G        0      0        2 
   6  chr6_55616787     HPrz    A    G        0      0        2 
   6  chr6_55616787     ZBoe    A    G        0      0        2 
   6  chr6_55616787     ZGre    A    G        0      0        2 
   6  chr6_55616787     ZHar    A    G        0      0        2 
   6  chr6_55616787   Sample    A    G        1      2        2 
   6  chr6_55620741     AAsi    G    A        0      0        2 
   6  chr6_55620741     AKia    G    A        0      0        2 
   6  chr6_55620741     AOna    G    A        0      0        2 
   6  chr6_55620741     ASom    G    A        0      0        2 
   6  chr6_55620741     HCab    G    A        1      2        2 
   6  chr6_55620741     HPrz    G    A        1      2        2 
   6  chr6_55620741     ZBoe    G    A        0      0        2 
   6  chr6_55620741     ZGre    G    A        0      0        2 
   6  chr6_55620741     ZHar    G    A        0      0        2 
   6  chr6_55620741   Sample    G    A        1      2        2 
   6  chr6_55622514     AAsi    A    C        0      0        2 
   6  chr6_55622514     AKia    A    C        0      0        2 
   6  chr6_55622514     AOna    A    C      0.5      1        2 
   6  chr6_55622514     ASom    A    C        0      0        2 
   6  chr6_55622514     HCab    A    C        0      0        2 
   6  chr6_55622514     HPrz    A    C        0      0        2 
   6  chr6_55622514     ZBoe    A    C        0      0        2 
   6  chr6_55622514     ZGre    A    C        0      0        2 
   6  chr6_55622514     ZHar    A    C        0      0        2 
   6  chr6_55622514   Sample    A    C        0      0        2 
   6  chr6_55645032     AAsi    A    G        0      0        2 
   6  chr6_55645032     AKia    A    G        0      0        2 
   6  chr6_55645032     AOna    A    G        0      0        2 
   6  chr6_55645032     ASom    A    G        0      0        2 
   6  chr6_55645032     HCab    A    G        0      0        2 
   6  chr6_55645032     HPrz    A    G        1      2        2 
   6  chr6_55645032     ZBoe    A    G        0      0        2 
   6  chr6_55645032     ZGre    A    G        0      0        2 
   6  chr6_55645032     ZHar    A    G        0      0        2 
   6  chr6_55645032   Sample    A    G        0      0        2 
   6  chr6_55657236     AAsi    T    C        0      0        2 
   6  chr6_55657236     AKia    T    C        0      0        2 
   6  chr6_55657236     AOna    T    C        0      0        2 
   6  chr6_55657236     ASom    T    C        0      0        2 
   6  chr6_55657236     HCab    T    C        1      2        2 
   6  chr6_55657236     HPrz    T    C        1      2        2 
   6  chr6_55657236     ZBoe    T    C        0      0        2 
   6  chr6_55657236     ZGre    T    C        0      0        2 
   6  chr6_55657236     ZHar    T    C        0      0        2 
   6  chr6_55657236   Sample    T    C        1      2        2 
   6  chr6_55658269     AAsi    A    G        0      0        2 
   6  chr6_55658269     AKia    A    G        0      0        2 
   6  chr6_55658269     AOna    A    G        0      0        2 
   6  chr6_55658269     ASom    A    G        0      0        2 
   6  chr6_55658269     HCab    A    G        1      2        2 
   6  chr6_55658269     HPrz    A    G        1      2        2 
   6  chr6_55658269     ZBoe    A    G        0      0        2 
   6  chr6_55658269     ZGre    A    G        0      0        2 
   6  chr6_55658269     ZHar    A    G        0      0        2 
   6  chr6_55658269   Sample    A    G        1      2        2 
   6  chr6_55669208     AAsi    C    T        0      0        2 
   6  chr6_55669208     AKia    C    T        0      0        2 
   6  chr6_55669208     AOna    C    T        0      0        2 
   6  chr6_55669208     ASom    C    T        0      0        2 
   6  chr6_55669208     HCab    C    T        0      0        2 
   6  chr6_55669208     HPrz    C    T        0      0        2 
   6  chr6_55669208     ZBoe    C    T        0      0        2 
   6  chr6_55669208     ZGre    C    T        0      0        2 
   6  chr6_55669208     ZHar    C    T      0.5      1        2 
   6  chr6_55669208   Sample    C    T        0      0        2 
   6  chr6_55670164     AAsi    C    T        0      0        2 
   6  chr6_55670164     AKia    C    T        0      0        2 
   6  chr6_55670164     AOna    C    T        0      0        2 
   6  chr6_55670164     ASom    C    T        0      0        2 
   6  chr6_55670164     HCab    C    T        0      0        2 
   6  chr6_55670164     HPrz    C    T        0      0        2 
   6  chr6_55670164     ZBoe    C    T        0      0        2 
   6  chr6_55670164     ZGre    C    T        0      0        2 
   6  chr6_55670164     ZHar    C    T      0.5      1        2 
   6  chr6_55670164   Sample    C    T        0      0        2 
   6  chr6_55672496     AAsi    G    C        1      2        2 
   6  chr6_55672496     AKia    G    C        0      0        2 
   6  chr6_55672496     AOna    G    C        0      0        2 
   6  chr6_55672496     ASom    G    C        1      2        2 
   6  chr6_55672496     HCab    G    C        0      0        2 
   6  chr6_55672496     HPrz    G    C        0      0        2 
   6  chr6_55672496     ZBoe    G    C        0      0        2 
   6  chr6_55672496     ZGre    G    C        0      0        2 
   6  chr6_55672496     ZHar    G    C        0      0        2 
   6  chr6_55672496   Sample    G    C        0      0        2 
   6  chr6_55673566     AAsi    T    C        0      0        2 
   6  chr6_55673566     AKia    T    C        0      0        2 
   6  chr6_55673566     AOna    T    C        0      0        2 
   6  chr6_55673566     ASom    T    C        0      0        2 
   6  chr6_55673566     HCab    T    C        1      2        2 
   6  chr6_55673566     HPrz    T    C        1      2        2 
   6  chr6_55673566     ZBoe    T    C        0      0        2 
   6  chr6_55673566     ZGre    T    C        0      0        2 
   6  chr6_55673566     ZHar    T    C        0      0        2 
   6  chr6_55673566   Sample    T    C        1      2        2 
   6  chr6_55677335     AAsi    C    T        0      0        2 
   6  chr6_55677335     AKia    C    T        0      0        2 
   6  chr6_55677335     AOna    C    T        0      0        2 
   6  chr6_55677335     ASom    C    T        0      0        2 
   6  chr6_55677335     HCab    C    T        1      2        2 
   6  chr6_55677335     HPrz    C    T        1      2        2 
   6  chr6_55677335     ZBoe    C    T        0      0        2 
   6  chr6_55677335     ZGre    C    T        0      0        2 
   6  chr6_55677335     ZHar    C    T        0      0        2 
   6  chr6_55677335   Sample    C    T        1      2        2 
   6  chr6_55681275     AAsi    G    A        0      0        2 
   6  chr6_55681275     AKia    G    A        0      0        2 
   6  chr6_55681275     AOna    G    A        0      0        2 
   6  chr6_55681275     ASom    G    A        0      0        2 
   6  chr6_55681275     HCab    G    A        1      2        2 
   6  chr6_55681275     HPrz    G    A        1      2        2 
   6  chr6_55681275     ZBoe    G    A        0      0        2 
   6  chr6_55681275     ZGre    G    A        0      0        2 
   6  chr6_55681275     ZHar    G    A        0      0        2 
   6  chr6_55681275   Sample    G    A        1      2        2 
   6  chr6_55689920     AAsi    G    T        0      0        2 
   6  chr6_55689920     AKia    G    T        1      2        2 
   6  chr6_55689920     AOna    G    T        0      0        2 
   6  chr6_55689920     ASom    G    T        0      0        2 
   6  chr6_55689920     HCab    G    T        0      0        2 
   6  chr6_55689920     HPrz    G    T        0      0        2 
   6  chr6_55689920     ZBoe    G    T        0      0        2 
   6  chr6_55689920     ZGre    G    T        0      0        2 
   6  chr6_55689920     ZHar    G    T        0      0        2 
   6  chr6_55689920   Sample    G    T        0      0        2 
   6  chr6_55692450     AAsi    C    T        0      0        2 
   6  chr6_55692450     AKia    C    T        0      0        2 
   6  chr6_55692450     AOna    C    T        0      0        2 
   6  chr6_55692450     ASom    C    T        0      0        2 
   6  chr6_55692450     HCab    C    T        1      2        2 
   6  chr6_55692450     HPrz    C    T        1      2        2 
   6  chr6_55692450     ZBoe    C    T        0      0        2 
   6  chr6_55692450     ZGre    C    T        0      0        2 
   6  chr6_55692450     ZHar    C    T        0      0        2 
   6  chr6_55692450   Sample    C    T        1      2        2 
   6  chr6_55698592     AAsi    G    A        0      0        2 
   6  chr6_55698592     AKia    G    A        0      0        2 
   6  chr6_55698592     AOna    G    A        0      0        2 
   6  chr6_55698592     ASom    G    A        0      0        2 
   6  chr6_55698592     HCab    G    A        1      2        2 
   6  chr6_55698592     HPrz    G    A        1      2        2 
   6  chr6_55698592     ZBoe    G    A        0      0        2 
   6  chr6_55698592     ZGre    G    A        0      0        2 
   6  chr6_55698592     ZHar    G    A        0      0        2 
   6  chr6_55698592   Sample    G    A        1      2        2 
   6  chr6_55699756     AAsi    A    G        0      0        2 
   6  chr6_55699756     AKia    A    G        0      0        2 
   6  chr6_55699756     AOna    A    G        0      0        2 
   6  chr6_55699756     ASom    A    G        0      0        2 
   6  chr6_55699756     HCab    A    G        1      2        2 
   6  chr6_55699756     HPrz    A    G        1      2        2 
   6  chr6_55699756     ZBoe    A    G        0      0        2 
   6  chr6_55699756     ZGre    A    G        0      0        2 
   6  chr6_55699756     ZHar    A    G        0      0        2 
   6  chr6_55699756   Sample    A    G        1      2        2 
   6  chr6_55702502     AAsi    T    G        0      0        2 
   6  chr6_55702502     AKia    T    G        0      0        2 
   6  chr6_55702502     AOna    T    G        0      0        2 
   6  chr6_55702502     ASom    T    G        0      0        2 
   6  chr6_55702502     HCab    T    G        0      0        2 
   6  chr6_55702502     HPrz    T    G        0      0        2 
   6  chr6_55702502     ZBoe    T    G        0      0        2 
   6  chr6_55702502     ZGre    T    G        0      0        2 
   6  chr6_55702502     ZHar    T    G        1      2        2 
   6  chr6_55702502   Sample    T    G        0      0        2 
   6  chr6_55706916     AAsi    T    C        0      0        2 
   6  chr6_55706916     AKia    T    C      0.5      1        2 
   6  chr6_55706916     AOna    T    C        0      0        2 
   6  chr6_55706916     ASom    T    C        0      0        2 
   6  chr6_55706916     HCab    T    C        0      0        2 
   6  chr6_55706916     HPrz    T    C        0      0        2 
   6  chr6_55706916     ZBoe    T    C        0      0        2 
   6  chr6_55706916     ZGre    T    C        0      0        2 
   6  chr6_55706916     ZHar    T    C        0      0        2 
   6  chr6_55706916   Sample    T    C        0      0        2 
   6  chr6_55714139     AAsi    T    C        0      0        2 
   6  chr6_55714139     AKia    T    C        0      0        2 
   6  chr6_55714139     AOna    T    C      0.5      1        2 
   6  chr6_55714139     ASom    T    C        0      0        2 
   6  chr6_55714139     HCab    T    C        0      0        2 
   6  chr6_55714139     HPrz    T    C        0      0        2 
   6  chr6_55714139     ZBoe    T    C        0      0        2 
   6  chr6_55714139     ZGre    T    C        0      0        2 
   6  chr6_55714139     ZHar    T    C        0      0        2 
   6  chr6_55714139   Sample    T    C        0      0        2 
   6  chr6_55721772     AAsi    G    A        0      0        2 
   6  chr6_55721772     AKia    G    A        0      0        2 
   6  chr6_55721772     AOna    G    A        0      0        2 
   6  chr6_55721772     ASom    G    A        0      0        2 
   6  chr6_55721772     HCab    G    A        1      2        2 
   6  chr6_55721772     HPrz    G    A        1      2        2 
   6  chr6_55721772     ZBoe    G    A        0      0        2 
   6  chr6_55721772     ZGre    G    A        0      0        2 
   6  chr6_55721772     ZHar    G    A        0      0        2 
   6  chr6_55721772   Sample    G    A        1      2        2 
   6  chr6_55723309     AAsi    C    G        1      2        2 
   6  chr6_55723309     AKia    C    G        0      0        2 
   6  chr6_55723309     AOna    C    G        0      0        2 
   6  chr6_55723309     ASom    C    G        1      2        2 
   6  chr6_55723309     HCab    C    G        0      0        2 
   6  chr6_55723309     HPrz    C    G        0      0        2 
   6  chr6_55723309     ZBoe    C    G        0      0        2 
   6  chr6_55723309     ZGre    C    G        0      0        2 
   6  chr6_55723309     ZHar    C    G        0      0        2 
   6  chr6_55723309   Sample    C    G        0      0        2 
   6  chr6_55724158     AAsi    G    A        0      0        2 
   6  chr6_55724158     AKia    G    A        0      0        2 
   6  chr6_55724158     AOna    G    A        0      0        2 
   6  chr6_55724158     ASom    G    A        0      0        2 
   6  chr6_55724158     HCab    G    A        1      2        2 
   6  chr6_55724158     HPrz    G    A        1      2        2 
   6  chr6_55724158     ZBoe    G    A        0      0        2 
   6  chr6_55724158     ZGre    G    A        0      0        2 
   6  chr6_55724158     ZHar    G    A        0      0        2 
   6  chr6_55724158   Sample    G    A        1      2        2 
   6  chr6_55733124     AAsi    T    C        0      0        2 
   6  chr6_55733124     AKia    T    C        0      0        2 
   6  chr6_55733124     AOna    T    C        0      0        2 
   6  chr6_55733124     ASom    T    C        0      0        2 
   6  chr6_55733124     HCab    T    C      0.5      1        2 
   6  chr6_55733124     HPrz    T    C        0      0        2 
   6  chr6_55733124     ZBoe    T    C        0      0        2 
   6  chr6_55733124     ZGre    T    C        0      0        2 
   6  chr6_55733124     ZHar    T    C        0      0        2 
   6  chr6_55733124   Sample    T    C        0      0        2 
   6  chr6_55734887     AAsi    A    G        0      0        2 
   6  chr6_55734887     AKia    A    G      0.5      1        2 
   6  chr6_55734887     AOna    A    G      0.5      1        2 
   6  chr6_55734887     ASom    A    G        0      0        2 
   6  chr6_55734887     HCab    A    G        0      0        2 
   6  chr6_55734887     HPrz    A    G        0      0        2 
   6  chr6_55734887     ZBoe    A    G        0      0        2 
   6  chr6_55734887     ZGre    A    G        0      0        2 
   6  chr6_55734887     ZHar    A    G        0      0        2 
   6  chr6_55734887   Sample    A    G        0      0        2 
   6  chr6_55737835     AAsi    C    T        0      0        2 
   6  chr6_55737835     AKia    C    T        0      0        2 
   6  chr6_55737835     AOna    C    T        0      0        2 
   6  chr6_55737835     ASom    C    T        0      0        2 
   6  chr6_55737835     HCab    C    T        0      0        2 
   6  chr6_55737835     HPrz    C    T        0      0        2 
   6  chr6_55737835     ZBoe    C    T      0.5      1        2 
   6  chr6_55737835     ZGre    C    T        0      0        2 
   6  chr6_55737835     ZHar    C    T        0      0        2 
   6  chr6_55737835   Sample    C    T        0      0        2 
   6  chr6_55739580     AAsi    A    C        0      0        2 
   6  chr6_55739580     AKia    A    C        0      0        2 
   6  chr6_55739580     AOna    A    C        0      0        2 
   6  chr6_55739580     ASom    A    C        0      0        2 
   6  chr6_55739580     HCab    A    C      0.5      1        2 
   6  chr6_55739580     HPrz    A    C        1      2        2 
   6  chr6_55739580     ZBoe    A    C        0      0        2 
   6  chr6_55739580     ZGre    A    C        0      0        2 
   6  chr6_55739580     ZHar    A    C        0      0        2 
   6  chr6_55739580   Sample    A    C        0      0        2 
   6  chr6_55747673     AAsi    A    C        0      0        2 
   6  chr6_55747673     AKia    A    C        0      0        2 
   6  chr6_55747673     AOna    A    C        0      0        2 
   6  chr6_55747673     ASom    A    C        0      0        2 
   6  chr6_55747673     HCab    A    C        0      0        2 
   6  chr6_55747673     HPrz    A    C        0      0        2 
   6  chr6_55747673     ZBoe    A    C        0      0        2 
   6  chr6_55747673     ZGre    A    C        0      0        2 
   6  chr6_55747673     ZHar    A    C      0.5      1        2 
   6  chr6_55747673   Sample    A    C        0      0        2 
   6  chr6_55751346     AAsi    C    T        0      0        2 
   6  chr6_55751346     AKia    C    T        0      0        2 
   6  chr6_55751346     AOna    C    T        0      0        2 
   6  chr6_55751346     ASom    C    T        0      0        2 
   6  chr6_55751346     HCab    C    T        1      2        2 
   6  chr6_55751346     HPrz    C    T        1      2        2 
   6  chr6_55751346     ZBoe    C    T        0      0        2 
   6  chr6_55751346     ZGre    C    T        0      0        2 
   6  chr6_55751346     ZHar    C    T        0      0        2 
   6  chr6_55751346   Sample    C    T        0      0        2 
   6  chr6_55770546     AAsi    C    T        0      0        2 
   6  chr6_55770546     AKia    C    T        0      0        2 
   6  chr6_55770546     AOna    C    T        0      0        2 
   6  chr6_55770546     ASom    C    T        0      0        2 
   6  chr6_55770546     HCab    C    T        1      2        2 
   6  chr6_55770546     HPrz    C    T        1      2        2 
   6  chr6_55770546     ZBoe    C    T        0      0        2 
   6  chr6_55770546     ZGre    C    T        0      0        2 
   6  chr6_55770546     ZHar    C    T        0      0        2 
   6  chr6_55770546   Sample    C    T        1      2        2 
   6  chr6_55771760     AAsi    T    C      0.5      1        2 
   6  chr6_55771760     AKia    T    C        0      0        2 
   6  chr6_55771760     AOna    T    C        0      0        2 
   6  chr6_55771760     ASom    T    C      0.5      1        2 
   6  chr6_55771760     HCab    T    C        0      0        2 
   6  chr6_55771760     HPrz    T    C        0      0        2 
   6  chr6_55771760     ZBoe    T    C        0      0        2 
   6  chr6_55771760     ZGre    T    C        0      0        2 
   6  chr6_55771760     ZHar    T    C        0      0        2 
   6  chr6_55771760   Sample    T    C        0      0        2 
   6  chr6_55774283     AAsi    C    T        0      0        2 
   6  chr6_55774283     AKia    C    T        0      0        2 
   6  chr6_55774283     AOna    C    T        0      0        2 
   6  chr6_55774283     ASom    C    T        0      0        2 
   6  chr6_55774283     HCab    C    T        1      2        2 
   6  chr6_55774283     HPrz    C    T        1      2        2 
   6  chr6_55774283     ZBoe    C    T        0      0        2 
   6  chr6_55774283     ZGre    C    T        0      0        2 
   6  chr6_55774283     ZHar    C    T        0      0        2 
   6  chr6_55774283   Sample    C    T        1      2        2 
   6  chr6_55779848     AAsi    A    T        0      0        2 
   6  chr6_55779848     AKia    A    T        0      0        2 
   6  chr6_55779848     AOna    A    T        0      0        2 
   6  chr6_55779848     ASom    A    T        0      0        2 
   6  chr6_55779848     HCab    A    T        1      2        2 
   6  chr6_55779848     HPrz    A    T        1      2        2 
   6  chr6_55779848     ZBoe    A    T        0      0        2 
   6  chr6_55779848     ZGre    A    T        0      0        2 
   6  chr6_55779848     ZHar    A    T        0      0        2 
   6  chr6_55779848   Sample    A    T        1      2        2 
   6  chr6_55783386     AAsi    A    G        0      0        2 
   6  chr6_55783386     AKia    A    G        0      0        2 
   6  chr6_55783386     AOna    A    G        0      0        2 
   6  chr6_55783386     ASom    A    G        0      0        2 
   6  chr6_55783386     HCab    A    G        1      2        2 
   6  chr6_55783386     HPrz    A    G        1      2        2 
   6  chr6_55783386     ZBoe    A    G        0      0        2 
   6  chr6_55783386     ZGre    A    G        0      0        2 
   6  chr6_55783386     ZHar    A    G        0      0        2 
   6  chr6_55783386   Sample    A    G        1      2        2 
   6  chr6_55787832     AAsi    T    C        0      0        2 
   6  chr6_55787832     AKia    T    C        0      0        2 
   6  chr6_55787832     AOna    T    C        0      0        2 
   6  chr6_55787832     ASom    T    C        0      0        2 
   6  chr6_55787832     HCab    T    C        0      0        2 
   6  chr6_55787832     HPrz    T    C        0      0        2 
   6  chr6_55787832     ZBoe    T    C      0.5      1        2 
   6  chr6_55787832     ZGre    T    C        0      0        2 
   6  chr6_55787832     ZHar    T    C        0      0        2 
   6  chr6_55787832   Sample    T    C        0      0        2 
   6  chr6_55787882     AAsi    G    T        0      0        2 
   6  chr6_55787882     AKia    G    T        0      0        2 
   6  chr6_55787882     AOna    G    T        0      0        2 
   6  chr6_55787882     ASom    G    T        0      0        2 
   6  chr6_55787882     HCab    G    T        0      0        2 
   6  chr6_55787882     HPrz    G    T        0      0        2 
   6  chr6_55787882     ZBoe    G    T        0      0        2 
   6  chr6_55787882     ZGre    G    T        0      0        2 
   6  chr6_55787882     ZHar    G    T      0.5      1        2 
   6  chr6_55787882   Sample    G    T        0      0        2 
   6  chr6_55789000     AAsi    C    T        0      0        2 
   6  chr6_55789000     AKia    C    T        0      0        2 
   6  chr6_55789000     AOna    C    T        0      0        2 
   6  chr6_55789000     ASom    C    T        0      0        2 
   6  chr6_55789000     HCab    C    T      0.5      1        2 
   6  chr6_55789000     HPrz    C    T        0      0        2 
   6  chr6_55789000     ZBoe    C    T        0      0        2 
   6  chr6_55789000     ZGre    C    T        0      0        2 
   6  chr6_55789000     ZHar    C    T        0      0        2 
   6  chr6_55789000   Sample    C    T        1      2        2 
   6  chr6_55790355     AAsi    T    C        1      2        2 
   6  chr6_55790355     AKia    T    C        0      0        2 
   6  chr6_55790355     AOna    T    C        0      0        2 
   6  chr6_55790355     ASom    T    C        1      2        2 
   6  chr6_55790355     HCab    T    C        0      0        2 
   6  chr6_55790355     HPrz    T    C        0      0        2 
   6  chr6_55790355     ZBoe    T    C      0.5      1        2 
   6  chr6_55790355     ZGre    T    C        0      0        2 
   6  chr6_55790355     ZHar    T    C        0      0        2 
   6  chr6_55790355   Sample    T    C        0      0        2 
   6  chr6_55792533     AAsi    T    C        0      0        2 
   6  chr6_55792533     AKia    T    C        0      0        2 
   6  chr6_55792533     AOna    T    C        0      0        2 
   6  chr6_55792533     ASom    T    C        0      0        2 
   6  chr6_55792533     HCab    T    C        1      2        2 
   6  chr6_55792533     HPrz    T    C        1      2        2 
   6  chr6_55792533     ZBoe    T    C        0      0        2 
   6  chr6_55792533     ZGre    T    C        0      0        2 
   6  chr6_55792533     ZHar    T    C        0      0        2 
   6  chr6_55792533   Sample    T    C        1      2        2 
   6  chr6_55793016     AAsi    T    C        0      0        2 
   6  chr6_55793016     AKia    T    C        0      0        2 
   6  chr6_55793016     AOna    T    C        0      0        2 
   6  chr6_55793016     ASom    T    C        0      0        2 
   6  chr6_55793016     HCab    T    C        0      0        2 
   6  chr6_55793016     HPrz    T    C        0      0        2 
   6  chr6_55793016     ZBoe    T    C        0      0        2 
   6  chr6_55793016     ZGre    T    C        1      2        2 
   6  chr6_55793016     ZHar    T    C        0      0        2 
   6  chr6_55793016   Sample    T    C        0      0        2 
   6  chr6_55796827     AAsi    A    C        0      0        2 
   6  chr6_55796827     AKia    A    C        0      0        2 
   6  chr6_55796827     AOna    A    C        0      0        2 
   6  chr6_55796827     ASom    A    C        0      0        2 
   6  chr6_55796827     HCab    A    C        0      0        2 
   6  chr6_55796827     HPrz    A    C        0      0        2 
   6  chr6_55796827     ZBoe    A    C        0      0        2 
   6  chr6_55796827     ZGre    A    C        1      2        2 
   6  chr6_55796827     ZHar    A    C        0      0        2 
   6  chr6_55796827   Sample    A    C        0      0        2 
   6  chr6_55807751     AAsi    A    T        0      0        2 
   6  chr6_55807751     AKia    A    T        0      0        2 
   6  chr6_55807751     AOna    A    T        0      0        2 
   6  chr6_55807751     ASom    A    T        0      0        2 
   6  chr6_55807751     HCab    A    T        1      2        2 
   6  chr6_55807751     HPrz    A    T        1      2        2 
   6  chr6_55807751     ZBoe    A    T        0      0        2 
   6  chr6_55807751     ZGre    A    T        0      0        2 
   6  chr6_55807751     ZHar    A    T        0      0        2 
   6  chr6_55807751   Sample    A    T        1      2        2 
   6  chr6_55827091     AAsi    G    T        0      0        2 
   6  chr6_55827091     AKia    G    T        0      0        2 
   6  chr6_55827091     AOna    G    T        0      0        2 
   6  chr6_55827091     ASom    G    T        0      0        2 
   6  chr6_55827091     HCab    G    T        1      2        2 
   6  chr6_55827091     HPrz    G    T        1      2        2 
   6  chr6_55827091     ZBoe    G    T        0      0        2 
   6  chr6_55827091     ZGre    G    T        0      0        2 
   6  chr6_55827091     ZHar    G    T        0      0        2 
   6  chr6_55827091   Sample    G    T        1      2        2 
   6  chr6_55841665     AAsi    A    G        0      0        2 
   6  chr6_55841665     AKia    A    G        1      2        2 
   6  chr6_55841665     AOna    A    G        0      0        2 
   6  chr6_55841665     ASom    A    G        0      0        2 
   6  chr6_55841665     HCab    A    G        0      0        2 
   6  chr6_55841665     HPrz    A    G        0      0        2 
   6  chr6_55841665     ZBoe    A    G        0      0        2 
   6  chr6_55841665     ZGre    A    G        0      0        2 
   6  chr6_55841665     ZHar    A    G        0      0        2 
   6  chr6_55841665   Sample    A    G        0      0        2 
   6  chr6_55842270     AAsi    G    A        0      0        2 
   6  chr6_55842270     AKia    G    A        0      0        2 
   6  chr6_55842270     AOna    G    A        0      0        2 
   6  chr6_55842270     ASom    G    A        0      0        2 
   6  chr6_55842270     HCab    G    A        0      0        2 
   6  chr6_55842270     HPrz    G    A        0      0        2 
   6  chr6_55842270     ZBoe    G    A        0      0        2 
   6  chr6_55842270     ZGre    G    A        0      0        2 
   6  chr6_55842270     ZHar    G    A      0.5      1        2 
   6  chr6_55842270   Sample    G    A        0      0        2 
   6  chr6_55843455     AAsi    G    C        0      0        2 
   6  chr6_55843455     AKia    G    C        0      0        2 
   6  chr6_55843455     AOna    G    C        0      0        2 
   6  chr6_55843455     ASom    G    C      0.5      1        2 
   6  chr6_55843455     HCab    G    C        0      0        2 
   6  chr6_55843455     HPrz    G    C        0      0        2 
   6  chr6_55843455     ZBoe    G    C        0      0        2 
   6  chr6_55843455     ZGre    G    C        0      0        2 
   6  chr6_55843455     ZHar    G    C        0      0        2 
   6  chr6_55843455   Sample    G    C        0      0        2 
   6  chr6_55853463     AAsi    G    A        0      0        2 
   6  chr6_55853463     AKia    G    A        0      0        2 
   6  chr6_55853463     AOna    G    A        0      0        2 
   6  chr6_55853463     ASom    G    A        0      0        2 
   6  chr6_55853463     HCab    G    A        0      0        2 
   6  chr6_55853463     HPrz    G    A        0      0        2 
   6  chr6_55853463     ZBoe    G    A        0      0        2 
   6  chr6_55853463     ZGre    G    A        1      2        2 
   6  chr6_55853463     ZHar    G    A        0      0        2 
   6  chr6_55853463   Sample    G    A        0      0        2 
   6  chr6_55861170     AAsi    T    C        0      0        2 
   6  chr6_55861170     AKia    T    C        0      0        2 
   6  chr6_55861170     AOna    T    C      0.5      1        2 
   6  chr6_55861170     ASom    T    C        0      0        2 
   6  chr6_55861170     HCab    T    C        0      0        2 
   6  chr6_55861170     HPrz    T    C        0      0        2 
   6  chr6_55861170     ZBoe    T    C        0      0        2 
   6  chr6_55861170     ZGre    T    C        0      0        2 
   6  chr6_55861170     ZHar    T    C        0      0        2 
   6  chr6_55861170   Sample    T    C        0      0        2 
   6  chr6_55861302     AAsi    G    A        0      0        2 
   6  chr6_55861302     AKia    G    A        0      0        2 
   6  chr6_55861302     AOna    G    A        0      0        2 
   6  chr6_55861302     ASom    G    A        0      0        2 
   6  chr6_55861302     HCab    G    A        1      2        2 
   6  chr6_55861302     HPrz    G    A        1      2        2 
   6  chr6_55861302     ZBoe    G    A        0      0        2 
   6  chr6_55861302     ZGre    G    A        0      0        2 
   6  chr6_55861302     ZHar    G    A        0      0        2 
   6  chr6_55861302   Sample    G    A        1      2        2 
   6  chr6_55865267     AAsi    A    C        0      0        2 
   6  chr6_55865267     AKia    A    C        0      0        2 
   6  chr6_55865267     AOna    A    C        0      0        2 
   6  chr6_55865267     ASom    A    C        0      0        2 
   6  chr6_55865267     HCab    A    C        1      2        2 
   6  chr6_55865267     HPrz    A    C        1      2        2 
   6  chr6_55865267     ZBoe    A    C        0      0        2 
   6  chr6_55865267     ZGre    A    C        0      0        2 
   6  chr6_55865267     ZHar    A    C        0      0        2 
   6  chr6_55865267   Sample    A    C        1      2        2 
   6  chr6_55866412     AAsi    G    A        1      2        2 
   6  chr6_55866412     AKia    G    A        0      0        2 
   6  chr6_55866412     AOna    G    A        0      0        2 
   6  chr6_55866412     ASom    G    A        1      2        2 
   6  chr6_55866412     HCab    G    A        1      2        2 
   6  chr6_55866412     HPrz    G    A        1      2        2 
   6  chr6_55866412     ZBoe    G    A        0      0        2 
   6  chr6_55866412     ZGre    G    A        0      0        2 
   6  chr6_55866412     ZHar    G    A        0      0        2 
   6  chr6_55866412   Sample    G    A        1      2        2 
   6  chr6_55868551     AAsi    T    A        0      0        2 
   6  chr6_55868551     AKia    T    A        0      0        2 
   6  chr6_55868551     AOna    T    A        0      0        2 
   6  chr6_55868551     ASom    T    A        0      0        2 
   6  chr6_55868551     HCab    T    A        1      2        2 
   6  chr6_55868551     HPrz    T    A        1      2        2 
   6  chr6_55868551     ZBoe    T    A        0      0        2 
   6  chr6_55868551     ZGre    T    A        0      0        2 
   6  chr6_55868551     ZHar    T    A        0      0        2 
   6  chr6_55868551   Sample    T    A        1      2        2 
   6  chr6_55868670     AAsi    C    A        0      0        2 
   6  chr6_55868670     AKia    C    A        0      0        2 
   6  chr6_55868670     AOna    C    A        0      0        2 
   6  chr6_55868670     ASom    C    A        0      0        2 
   6  chr6_55868670     HCab    C    A        0      0        2 
   6  chr6_55868670     HPrz    C    A        0      0        2 
   6  chr6_55868670     ZBoe    C    A      0.5      1        2 
   6  chr6_55868670     ZGre    C    A        0      0        2 
   6  chr6_55868670     ZHar    C    A        0      0        2 
   6  chr6_55868670   Sample    C    A        0      0        2 
   6  chr6_55868741     AAsi    G    T        0      0        2 
   6  chr6_55868741     AKia    G    T        0      0        2 
   6  chr6_55868741     AOna    G    T        0      0        2 
   6  chr6_55868741     ASom    G    T        0      0        2 
   6  chr6_55868741     HCab    G    T        1      2        2 
   6  chr6_55868741     HPrz    G    T        1      2        2 
   6  chr6_55868741     ZBoe    G    T        0      0        2 
   6  chr6_55868741     ZGre    G    T        0      0        2 
   6  chr6_55868741     ZHar    G    T        0      0        2 
   6  chr6_55868741   Sample    G    T        1      2        2 
   6  chr6_55870920     AAsi    A    T        0      0        2 
   6  chr6_55870920     AKia    A    T        0      0        2 
   6  chr6_55870920     AOna    A    T        0      0        2 
   6  chr6_55870920     ASom    A    T        0      0        2 
   6  chr6_55870920     HCab    A    T        0      0        2 
   6  chr6_55870920     HPrz    A    T        0      0        2 
   6  chr6_55870920     ZBoe    A    T        0      0        2 
   6  chr6_55870920     ZGre    A    T      0.5      1        2 
   6  chr6_55870920     ZHar    A    T        0      0        2 
   6  chr6_55870920   Sample    A    T        0      0        2 
   6  chr6_55874359     AAsi    C    A        0      0        2 
   6  chr6_55874359     AKia    C    A        0      0        2 
   6  chr6_55874359     AOna    C    A        0      0        2 
   6  chr6_55874359     ASom    C    A        0      0        2 
   6  chr6_55874359     HCab    C    A        1      2        2 
   6  chr6_55874359     HPrz    C    A        1      2        2 
   6  chr6_55874359     ZBoe    C    A        0      0        2 
   6  chr6_55874359     ZGre    C    A        0      0        2 
   6  chr6_55874359     ZHar    C    A        0      0        2 
   6  chr6_55874359   Sample    C    A        1      2        2 
   6  chr6_55879623     AAsi    T    C      0.5      1        2 
   6  chr6_55879623     AKia    T    C        0      0        2 
   6  chr6_55879623     AOna    T    C        0      0        2 
   6  chr6_55879623     ASom    T    C        0      0        2 
   6  chr6_55879623     HCab    T    C        0      0        2 
   6  chr6_55879623     HPrz    T    C        0      0        2 
   6  chr6_55879623     ZBoe    T    C        0      0        2 
   6  chr6_55879623     ZGre    T    C        0      0        2 
   6  chr6_55879623     ZHar    T    C        0      0        2 
   6  chr6_55879623   Sample    T    C        0      0        2 
   6  chr6_55889690     AAsi    T    C        0      0        2 
   6  chr6_55889690     AKia    T    C        0      0        2 
   6  chr6_55889690     AOna    T    C        0      0        2 
   6  chr6_55889690     ASom    T    C        0      0        2 
   6  chr6_55889690     HCab    T    C        0      0        2 
   6  chr6_55889690     HPrz    T    C        0      0        2 
   6  chr6_55889690     ZBoe    T    C        0      0        2 
   6  chr6_55889690     ZGre    T    C        0      0        2 
   6  chr6_55889690     ZHar    T    C      0.5      1        2 
   6  chr6_55889690   Sample    T    C        0      0        2 
   6  chr6_55891579     AAsi    T    C        0      0        2 
   6  chr6_55891579     AKia    T    C        0      0        2 
   6  chr6_55891579     AOna    T    C        1      2        2 
   6  chr6_55891579     ASom    T    C        0      0        2 
   6  chr6_55891579     HCab    T    C        0      0        2 
   6  chr6_55891579     HPrz    T    C        0      0        2 
   6  chr6_55891579     ZBoe    T    C        0      0        2 
   6  chr6_55891579     ZGre    T    C        0      0        2 
   6  chr6_55891579     ZHar    T    C        0      0        2 
   6  chr6_55891579   Sample    T    C        0      0        2 
   6  chr6_55897742     AAsi    G    A        0      0        2 
   6  chr6_55897742     AKia    G    A        0      0        2 
   6  chr6_55897742     AOna    G    A      0.5      1        2 
   6  chr6_55897742     ASom    G    A        0      0        2 
   6  chr6_55897742     HCab    G    A        0      0        2 
   6  chr6_55897742     HPrz    G    A        1      2        2 
   6  chr6_55897742     ZBoe    G    A        0      0        2 
   6  chr6_55897742     ZGre    G    A        0      0        2 
   6  chr6_55897742     ZHar    G    A        0      0        2 
   6  chr6_55897742   Sample    G    A        0      0        2 
   6  chr6_55905409     AAsi    G    A      0.5      1        2 
   6  chr6_55905409     AKia    G    A        0      0        2 
   6  chr6_55905409     AOna    G    A        0      0        2 
   6  chr6_55905409     ASom    G    A        0      0        2 
   6  chr6_55905409     HCab    G    A        0      0        2 
   6  chr6_55905409     HPrz    G    A        0      0        2 
   6  chr6_55905409     ZBoe    G    A        0      0        2 
   6  chr6_55905409     ZGre    G    A        0      0        2 
   6  chr6_55905409     ZHar    G    A        0      0        2 
   6  chr6_55905409   Sample    G    A        0      0        2 
   6  chr6_55907719     AAsi    C    T        0      0        2 
   6  chr6_55907719     AKia    C    T        0      0        2 
   6  chr6_55907719     AOna    C    T        0      0        2 
   6  chr6_55907719     ASom    C    T        0      0        2 
   6  chr6_55907719     HCab    C    T        1      2        2 
   6  chr6_55907719     HPrz    C    T        1      2        2 
   6  chr6_55907719     ZBoe    C    T        0      0        2 
   6  chr6_55907719     ZGre    C    T        0      0        2 
   6  chr6_55907719     ZHar    C    T        0      0        2 
   6  chr6_55907719   Sample    C    T        1      2        2 
   6  chr6_55911733     AAsi    A    C        0      0        2 
   6  chr6_55911733     AKia    A    C        0      0        2 
   6  chr6_55911733     AOna    A    C      0.5      1        2 
   6  chr6_55911733     ASom    A    C        0      0        2 
   6  chr6_55911733     HCab    A    C        0      0        2 
   6  chr6_55911733     HPrz    A    C        0      0        2 
   6  chr6_55911733     ZBoe    A    C        0      0        2 
   6  chr6_55911733     ZGre    A    C        0      0        2 
   6  chr6_55911733     ZHar    A    C        0      0        2 
   6  chr6_55911733   Sample    A    C        0      0        2 
   6  chr6_55924405     AAsi    G    A        0      0        2 
   6  chr6_55924405     AKia    G    A        0      0        2 
   6  chr6_55924405     AOna    G    A      0.5      1        2 
   6  chr6_55924405     ASom    G    A        0      0        2 
   6  chr6_55924405     HCab    G    A        0      0        2 
   6  chr6_55924405     HPrz    G    A        0      0        2 
   6  chr6_55924405     ZBoe    G    A        0      0        2 
   6  chr6_55924405     ZGre    G    A        0      0        2 
   6  chr6_55924405     ZHar    G    A        0      0        2 
   6  chr6_55924405   Sample    G    A        0      0        2 
   6  chr6_55931446     AAsi    T    A        0      0        2 
   6  chr6_55931446     AKia    T    A        0      0        2 
   6  chr6_55931446     AOna    T    A        0      0        2 
   6  chr6_55931446     ASom    T    A        0      0        2 
   6  chr6_55931446     HCab    T    A        1      2        2 
   6  chr6_55931446     HPrz    T    A        1      2        2 
   6  chr6_55931446     ZBoe    T    A        0      0        2 
   6  chr6_55931446     ZGre    T    A        0      0        2 
   6  chr6_55931446     ZHar    T    A        0      0        2 
   6  chr6_55931446   Sample    T    A        1      2        2 
   6  chr6_55939822     AAsi    C    T        0      0        2 
   6  chr6_55939822     AKia    C    T        0      0        2 
   6  chr6_55939822     AOna    C    T        0      0        2 
   6  chr6_55939822     ASom    C    T        0      0        2 
   6  chr6_55939822     HCab    C    T        1      2        2 
   6  chr6_55939822     HPrz    C    T        1      2        2 
   6  chr6_55939822     ZBoe    C    T        0      0        2 
   6  chr6_55939822     ZGre    C    T        0      0        2 
   6  chr6_55939822     ZHar    C    T        0      0        2 
   6  chr6_55939822   Sample    C    T        1      2        2 
   6  chr6_55951216     AAsi    C    A        0      0        2 
   6  chr6_55951216     AKia    C    A        0      0        2 
   6  chr6_55951216     AOna    C    A        0      0        2 
   6  chr6_55951216     ASom    C    A        0      0        2 
   6  chr6_55951216     HCab    C    A        0      0        2 
   6  chr6_55951216     HPrz    C    A        0      0        2 
   6  chr6_55951216     ZBoe    C    A      0.5      1        2 
   6  chr6_55951216     ZGre    C    A        0      0        2 
   6  chr6_55951216     ZHar    C    A        0      0        2 
   6  chr6_55951216   Sample    C    A        0      0        2 
   6  chr6_55962635     AAsi    T    C        0      0        2 
   6  chr6_55962635     AKia    T    C        0      0        2 
   6  chr6_55962635     AOna    T    C        0      0        2 
   6  chr6_55962635     ASom    T    C        0      0        2 
   6  chr6_55962635     HCab    T    C        0      0        2 
   6  chr6_55962635     HPrz    T    C        0      0        2 
   6  chr6_55962635     ZBoe    T    C      0.5      1        2 
   6  chr6_55962635     ZGre    T    C        0      0        2 
   6  chr6_55962635     ZHar    T    C        0      0        2 
   6  chr6_55962635   Sample    T    C        0      0        2 
   6  chr6_55967232     AAsi    C    T        0      0        2 
   6  chr6_55967232     AKia    C    T        0      0        2 
   6  chr6_55967232     AOna    C    T      0.5      1        2 
   6  chr6_55967232     ASom    C    T        0      0        2 
   6  chr6_55967232     HCab    C    T        0      0        2 
   6  chr6_55967232     HPrz    C    T        0      0        2 
   6  chr6_55967232     ZBoe    C    T        0      0        2 
   6  chr6_55967232     ZGre    C    T        0      0        2 
   6  chr6_55967232     ZHar    C    T        0      0        2 
   6  chr6_55967232   Sample    C    T        0      0        2 
   6  chr6_55974343     AAsi    A    C        0      0        2 
   6  chr6_55974343     AKia    A    C        0      0        2 
   6  chr6_55974343     AOna    A    C        0      0        2 
   6  chr6_55974343     ASom    A    C        0      0        2 
   6  chr6_55974343     HCab    A    C        0      0        2 
   6  chr6_55974343     HPrz    A    C        0      0        2 
   6  chr6_55974343     ZBoe    A    C      0.5      1        2 
   6  chr6_55974343     ZGre    A    C        0      0        2 
   6  chr6_55974343     ZHar    A    C        0      0        2 
   6  chr6_55974343   Sample    A    C        0      0        2 
   6  chr6_55979857     AAsi    C    G        0      0        2 
   6  chr6_55979857     AKia    C    G        0      0        2 
   6  chr6_55979857     AOna    C    G      0.5      1        2 
   6  chr6_55979857     ASom    C    G        0      0        2 
   6  chr6_55979857     HCab    C    G        0      0        2 
   6  chr6_55979857     HPrz    C    G        0      0        2 
   6  chr6_55979857     ZBoe    C    G        0      0        2 
   6  chr6_55979857     ZGre    C    G        0      0        2 
   6  chr6_55979857     ZHar    C    G        0      0        2 
   6  chr6_55979857   Sample    C    G        0      0        2 
   6  chr6_55983222     AAsi    C    G        0      0        2 
   6  chr6_55983222     AKia    C    G        0      0        2 
   6  chr6_55983222     AOna    C    G        0      0        2 
   6  chr6_55983222     ASom    C    G        0      0        2 
   6  chr6_55983222     HCab    C    G      0.5      1        2 
   6  chr6_55983222     HPrz    C    G        0      0        2 
   6  chr6_55983222     ZBoe    C    G        0      0        2 
   6  chr6_55983222     ZGre    C    G        0      0        2 
   6  chr6_55983222     ZHar    C    G        0      0        2 
   6  chr6_55983222   Sample    C    G        0      0        2 
   6  chr6_55986938     AAsi    A    G        0      0        2 
   6  chr6_55986938     AKia    A    G        0      0        2 
   6  chr6_55986938     AOna    A    G        0      0        2 
   6  chr6_55986938     ASom    A    G        0      0        2 
   6  chr6_55986938     HCab    A    G        1      2        2 
   6  chr6_55986938     HPrz    A    G        1      2        2 
   6  chr6_55986938     ZBoe    A    G        0      0        2 
   6  chr6_55986938     ZGre    A    G        0      0        2 
   6  chr6_55986938     ZHar    A    G        0      0        2 
   6  chr6_55986938   Sample    A    G        1      2        2 
   6  chr6_55990306     AAsi    C    T        0      0        2 
   6  chr6_55990306     AKia    C    T        0      0        2 
   6  chr6_55990306     AOna    C    T        0      0        2 
   6  chr6_55990306     ASom    C    T        0      0        2 
   6  chr6_55990306     HCab    C    T        1      2        2 
   6  chr6_55990306     HPrz    C    T        1      2        2 
   6  chr6_55990306     ZBoe    C    T        0      0        2 
   6  chr6_55990306     ZGre    C    T        0      0        2 
   6  chr6_55990306     ZHar    C    T        0      0        2 
   6  chr6_55990306   Sample    C    T        1      2        2 
   6  chr6_55990754     AAsi    T    C        1      2        2 
   6  chr6_55990754     AKia    T    C        0      0        2 
   6  chr6_55990754     AOna    T    C        0      0        2 
   6  chr6_55990754     ASom    T    C        1      2        2 
   6  chr6_55990754     HCab    T    C        0      0        2 
   6  chr6_55990754     HPrz    T    C        0      0        2 
   6  chr6_55990754     ZBoe    T    C        0      0        2 
   6  chr6_55990754     ZGre    T    C        0      0        2 
   6  chr6_55990754     ZHar    T    C        0      0        2 
   6  chr6_55990754   Sample    T    C        0      0        2 
   6  chr6_55991761     AAsi    T    C        0      0        2 
   6  chr6_55991761     AKia    T    C        0      0        2 
   6  chr6_55991761     AOna    T    C        0      0        2 
   6  chr6_55991761     ASom    T    C        0      0        2 
   6  chr6_55991761     HCab    T    C        0      0        2 
   6  chr6_55991761     HPrz    T    C        0      0        2 
   6  chr6_55991761     ZBoe    T    C      0.5      1        2 
   6  chr6_55991761     ZGre    T    C      0.5      1        2 
   6  chr6_55991761     ZHar    T    C        0      0        2 
   6  chr6_55991761   Sample    T    C        0      0        2 
   6  chr6_55991762     AAsi    A    G        0      0        2 
   6  chr6_55991762     AKia    A    G        0      0        2 
   6  chr6_55991762     AOna    A    G        0      0        2 
   6  chr6_55991762     ASom    A    G        0      0        2 
   6  chr6_55991762     HCab    A    G        0      0        2 
   6  chr6_55991762     HPrz    A    G        1      2        2 
   6  chr6_55991762     ZBoe    A    G        0      0        2 
   6  chr6_55991762     ZGre    A    G        0      0        2 
   6  chr6_55991762     ZHar    A    G        0      0        2 
   6  chr6_55991762   Sample    A    G        0      0        2 
   6  chr6_55999063     AAsi    A    G        0      0        2 
   6  chr6_55999063     AKia    A    G        0      0        2 
   6  chr6_55999063     AOna    A    G        0      0        2 
   6  chr6_55999063     ASom    A    G        0      0        2 
   6  chr6_55999063     HCab    A    G        1      2        2 
   6  chr6_55999063     HPrz    A    G        1      2        2 
   6  chr6_55999063     ZBoe    A    G        0      0        2 
   6  chr6_55999063     ZGre    A    G        0      0        2 
   6  chr6_55999063     ZHar    A    G        0      0        2 
   6  chr6_55999063   Sample    A    G        1      2        2 
   6  chr6_56017159     AAsi    T    C        0      0        2 
   6  chr6_56017159     AKia    T    C      0.5      1        2 
   6  chr6_56017159     AOna    T    C        0      0        2 
   6  chr6_56017159     ASom    T    C        0      0        2 
   6  chr6_56017159     HCab    T    C        0      0        2 
   6  chr6_56017159     HPrz    T    C        0      0        2 
   6  chr6_56017159     ZBoe    T    C        0      0        2 
   6  chr6_56017159     ZGre    T    C        0      0        2 
   6  chr6_56017159     ZHar    T    C        0      0        2 
   6  chr6_56017159   Sample    T    C        0      0        2 
   6  chr6_56018228     AAsi    C    G        0      0        2 
   6  chr6_56018228     AKia    C    G        0      0        2 
   6  chr6_56018228     AOna    C    G        0      0        2 
   6  chr6_56018228     ASom    C    G        0      0        2 
   6  chr6_56018228     HCab    C    G      0.5      1        2 
   6  chr6_56018228     HPrz    C    G        1      2        2 
   6  chr6_56018228     ZBoe    C    G        0      0        2 
   6  chr6_56018228     ZGre    C    G        0      0        2 
   6  chr6_56018228     ZHar    C    G        0      0        2 
   6  chr6_56018228   Sample    C    G        1      2        2 
   6  chr6_56023078     AAsi    T    C        0      0        2 
   6  chr6_56023078     AKia    T    C        0      0        2 
   6  chr6_56023078     AOna    T    C        0      0        2 
   6  chr6_56023078     ASom    T    C        0      0        2 
   6  chr6_56023078     HCab    T    C      0.5      1        2 
   6  chr6_56023078     HPrz    T    C        0      0        2 
   6  chr6_56023078     ZBoe    T    C        0      0        2 
   6  chr6_56023078     ZGre    T    C        0      0        2 
   6  chr6_56023078     ZHar    T    C        0      0        2 
   6  chr6_56023078   Sample    T    C        0      0        2 
   6  chr6_56023210     AAsi    C    A        0      0        2 
   6  chr6_56023210     AKia    C    A        0      0        2 
   6  chr6_56023210     AOna    C    A        0      0        2 
   6  chr6_56023210     ASom    C    A        0      0        2 
   6  chr6_56023210     HCab    C    A        0      0        2 
   6  chr6_56023210     HPrz    C    A        0      0        2 
   6  chr6_56023210     ZBoe    C    A      0.5      1        2 
   6  chr6_56023210     ZGre    C    A        0      0        2 
   6  chr6_56023210     ZHar    C    A        0      0        2 
   6  chr6_56023210   Sample    C    A        0      0        2 
   6  chr6_56025746     AAsi    C    G        0      0        2 
   6  chr6_56025746     AKia    C    G        0      0        2 
   6  chr6_56025746     AOna    C    G        0      0        2 
   6  chr6_56025746     ASom    C    G        0      0        2 
   6  chr6_56025746     HCab    C    G        0      0        2 
   6  chr6_56025746     HPrz    C    G        0      0        2 
   6  chr6_56025746     ZBoe    C    G        1      2        2 
   6  chr6_56025746     ZGre    C    G        1      2        2 
   6  chr6_56025746     ZHar    C    G        1      2        2 
   6  chr6_56025746   Sample    C    G        0      0        2 
   6  chr6_56026978     AAsi    C    T        0      0        2 
   6  chr6_56026978     AKia    C    T        0      0        2 
   6  chr6_56026978     AOna    C    T        0      0        2 
   6  chr6_56026978     ASom    C    T        0      0        2 
   6  chr6_56026978     HCab    C    T        1      2        2 
   6  chr6_56026978     HPrz    C    T        1      2        2 
   6  chr6_56026978     ZBoe    C    T        0      0        2 
   6  chr6_56026978     ZGre    C    T        0      0        2 
   6  chr6_56026978     ZHar    C    T        0      0        2 
   6  chr6_56026978   Sample    C    T        1      2        2 
   6  chr6_56041752     AAsi    C    T        0      0        2 
   6  chr6_56041752     AKia    C    T        0      0        2 
   6  chr6_56041752     AOna    C    T        0      0        2 
   6  chr6_56041752     ASom    C    T        0      0        2 
   6  chr6_56041752     HCab    C    T        1      2        2 
   6  chr6_56041752     HPrz    C    T        1      2        2 
   6  chr6_56041752     ZBoe    C    T        0      0        2 
   6  chr6_56041752     ZGre    C    T        0      0        2 
   6  chr6_56041752     ZHar    C    T        0      0        2 
   6  chr6_56041752   Sample    C    T        1      2        2 
   6  chr6_56047524     AAsi    C    T        0      0        2 
   6  chr6_56047524     AKia    C    T        1      2        2 
   6  chr6_56047524     AOna    C    T        1      2        2 
   6  chr6_56047524     ASom    C    T        0      0        2 
   6  chr6_56047524     HCab    C    T        0      0        2 
   6  chr6_56047524     HPrz    C    T        0      0        2 
   6  chr6_56047524     ZBoe    C    T        0      0        2 
   6  chr6_56047524     ZGre    C    T        0      0        2 
   6  chr6_56047524     ZHar    C    T        0      0        2 
   6  chr6_56047524   Sample    C    T        0      0        2 
   6  chr6_56049642     AAsi    A    G        0      0        2 
   6  chr6_56049642     AKia    A    G        0      0        2 
   6  chr6_56049642     AOna    A    G        0      0        2 
   6  chr6_56049642     ASom    A    G        0      0        2 
   6  chr6_56049642     HCab    A    G      0.5      1        2 
   6  chr6_56049642     HPrz    A    G        0      0        2 
   6  chr6_56049642     ZBoe    A    G        0      0        2 
   6  chr6_56049642     ZGre    A    G        0      0        2 
   6  chr6_56049642     ZHar    A    G        0      0        2 
   6  chr6_56049642   Sample    A    G        0      0        2 
   6  chr6_56061773     AAsi    C    T        1      2        2 
   6  chr6_56061773     AKia    C    T        0      0        2 
   6  chr6_56061773     AOna    C    T        0      0        2 
   6  chr6_56061773     ASom    C    T        1      2        2 
   6  chr6_56061773     HCab    C    T        0      0        2 
   6  chr6_56061773     HPrz    C    T        0      0        2 
   6  chr6_56061773     ZBoe    C    T        0      0        2 
   6  chr6_56061773     ZGre    C    T        0      0        2 
   6  chr6_56061773     ZHar    C    T        0      0        2 
   6  chr6_56061773   Sample    C    T        0      0        2 
   6  chr6_56071087     AAsi    T    G        1      2        2 
   6  chr6_56071087     AKia    T    G        0      0        2 
   6  chr6_56071087     AOna    T    G        0      0        2 
   6  chr6_56071087     ASom    T    G        1      2        2 
   6  chr6_56071087     HCab    T    G        0      0        2 
   6  chr6_56071087     HPrz    T    G        0      0        2 
   6  chr6_56071087     ZBoe    T    G        0      0        2 
   6  chr6_56071087     ZGre    T    G        0      0        2 
   6  chr6_56071087     ZHar    T    G        0      0        2 
   6  chr6_56071087   Sample    T    G        0      0        2 
   6  chr6_56081549     AAsi    G    A        0      0        2 
   6  chr6_56081549     AKia    G    A        0      0        2 
   6  chr6_56081549     AOna    G    A        0      0        2 
   6  chr6_56081549     ASom    G    A        0      0        2 
   6  chr6_56081549     HCab    G    A        0      0        2 
   6  chr6_56081549     HPrz    G    A        0      0        2 
   6  chr6_56081549     ZBoe    G    A        1      2        2 
   6  chr6_56081549     ZGre    G    A        0      0        2 
   6  chr6_56081549     ZHar    G    A        0      0        2 
   6  chr6_56081549   Sample    G    A        0      0        2 
   6  chr6_56084701     AAsi    A    C        0      0        2 
   6  chr6_56084701     AKia    A    C        0      0        2 
   6  chr6_56084701     AOna    A    C        0      0        2 
   6  chr6_56084701     ASom    A    C        0      0        2 
   6  chr6_56084701     HCab    A    C        0      0        2 
   6  chr6_56084701     HPrz    A    C        0      0        2 
   6  chr6_56084701     ZBoe    A    C      0.5      1        2 
   6  chr6_56084701     ZGre    A    C        0      0        2 
   6  chr6_56084701     ZHar    A    C        0      0        2 
   6  chr6_56084701   Sample    A    C        0      0        2 
   6  chr6_56091318     AAsi    G    A        0      0        2 
   6  chr6_56091318     AKia    G    A        0      0        2 
   6  chr6_56091318     AOna    G    A        0      0        2 
   6  chr6_56091318     ASom    G    A        0      0        2 
   6  chr6_56091318     HCab    G    A        0      0        2 
   6  chr6_56091318     HPrz    G    A        0      0        2 
   6  chr6_56091318     ZBoe    G    A        0      0        2 
   6  chr6_56091318     ZGre    G    A      0.5      1        2 
   6  chr6_56091318     ZHar    G    A        0      0        2 
   6  chr6_56091318   Sample    G    A        0      0        2 
   6  chr6_56108945     AAsi    A    C        0      0        2 
   6  chr6_56108945     AKia    A    C        0      0        2 
   6  chr6_56108945     AOna    A    C        0      0        2 
   6  chr6_56108945     ASom    A    C        0      0        2 
   6  chr6_56108945     HCab    A    C        0      0        2 
   6  chr6_56108945     HPrz    A    C        0      0        2 
   6  chr6_56108945     ZBoe    A    C      0.5      1        2 
   6  chr6_56108945     ZGre    A    C        0      0        2 
   6  chr6_56108945     ZHar    A    C        0      0        2 
   6  chr6_56108945   Sample    A    C        0      0        2 
   6  chr6_56109047     AAsi    T    C        0      0        2 
   6  chr6_56109047     AKia    T    C        0      0        2 
   6  chr6_56109047     AOna    T    C        0      0        2 
   6  chr6_56109047     ASom    T    C        0      0        2 
   6  chr6_56109047     HCab    T    C        0      0        2 
   6  chr6_56109047     HPrz    T    C        0      0        2 
   6  chr6_56109047     ZBoe    T    C      0.5      1        2 
   6  chr6_56109047     ZGre    T    C        0      0        2 
   6  chr6_56109047     ZHar    T    C        0      0        2 
   6  chr6_56109047   Sample    T    C        0      0        2 
   6  chr6_56129407     AAsi    G    T        1      2        2 
   6  chr6_56129407     AKia    G    T        0      0        2 
   6  chr6_56129407     AOna    G    T        0      0        2 
   6  chr6_56129407     ASom    G    T      0.5      1        2 
   6  chr6_56129407     HCab    G    T        0      0        2 
   6  chr6_56129407     HPrz    G    T        0      0        2 
   6  chr6_56129407     ZBoe    G    T        0      0        2 
   6  chr6_56129407     ZGre    G    T        0      0        2 
   6  chr6_56129407     ZHar    G    T        0      0        2 
   6  chr6_56129407   Sample    G    T        0      0        2 
   6  chr6_56131124     AAsi    G    A        0      0        2 
   6  chr6_56131124     AKia    G    A        0      0        2 
   6  chr6_56131124     AOna    G    A        1      2        2 
   6  chr6_56131124     ASom    G    A        0      0        2 
   6  chr6_56131124     HCab    G    A        0      0        2 
   6  chr6_56131124     HPrz    G    A        0      0        2 
   6  chr6_56131124     ZBoe    G    A        0      0        2 
   6  chr6_56131124     ZGre    G    A        0      0        2 
   6  chr6_56131124     ZHar    G    A        0      0        2 
   6  chr6_56131124   Sample    G    A        0      0        2 
   6  chr6_56139987     AAsi    T    C        0      0        2 
   6  chr6_56139987     AKia    T    C        1      2        2 
   6  chr6_56139987     AOna    T    C        0      0        2 
   6  chr6_56139987     ASom    T    C        0      0        2 
   6  chr6_56139987     HCab    T    C        0      0        2 
   6  chr6_56139987     HPrz    T    C        0      0        2 
   6  chr6_56139987     ZBoe    T    C        0      0        2 
   6  chr6_56139987     ZGre    T    C        0      0        2 
   6  chr6_56139987     ZHar    T    C        0      0        2 
   6  chr6_56139987   Sample    T    C        0      0        2 
   6  chr6_56144716     AAsi    A    G        0      0        2 
   6  chr6_56144716     AKia    A    G        0      0        2 
   6  chr6_56144716     AOna    A    G        0      0        2 
   6  chr6_56144716     ASom    A    G        0      0        2 
   6  chr6_56144716     HCab    A    G        1      2        2 
   6  chr6_56144716     HPrz    A    G        1      2        2 
   6  chr6_56144716     ZBoe    A    G        0      0        2 
   6  chr6_56144716     ZGre    A    G        0      0        2 
   6  chr6_56144716     ZHar    A    G        0      0        2 
   6  chr6_56144716   Sample    A    G        1      2        2 
   6  chr6_56149043     AAsi    A    G        0      0        2 
   6  chr6_56149043     AKia    A    G        0      0        2 
   6  chr6_56149043     AOna    A    G        0      0        2 
   6  chr6_56149043     ASom    A    G        0      0        2 
   6  chr6_56149043     HCab    A    G        0      0        2 
   6  chr6_56149043     HPrz    A    G        1      2        2 
   6  chr6_56149043     ZBoe    A    G        0      0        2 
   6  chr6_56149043     ZGre    A    G        0      0        2 
   6  chr6_56149043     ZHar    A    G        0      0        2 
   6  chr6_56149043   Sample    A    G        0      0        2 
   6  chr6_56161666     AAsi    T    C        0      0        2 
   6  chr6_56161666     AKia    T    C        0      0        2 
   6  chr6_56161666     AOna    T    C        1      2        2 
   6  chr6_56161666     ASom    T    C        0      0        2 
   6  chr6_56161666     HCab    T    C        0      0        2 
   6  chr6_56161666     HPrz    T    C        0      0        2 
   6  chr6_56161666     ZBoe    T    C        0      0        2 
   6  chr6_56161666     ZGre    T    C        0      0        2 
   6  chr6_56161666     ZHar    T    C        0      0        2 
   6  chr6_56161666   Sample    T    C        0      0        2 
   6  chr6_56182259     AAsi    A    G        0      0        2 
   6  chr6_56182259     AKia    A    G        0      0        2 
   6  chr6_56182259     AOna    A    G        0      0        2 
   6  chr6_56182259     ASom    A    G        0      0        2 
   6  chr6_56182259     HCab    A    G        1      2        2 
   6  chr6_56182259     HPrz    A    G        1      2        2 
   6  chr6_56182259     ZBoe    A    G        0      0        2 
   6  chr6_56182259     ZGre    A    G        0      0        2 
   6  chr6_56182259     ZHar    A    G        0      0        2 
   6  chr6_56182259   Sample    A    G        1      2        2 
   6  chr6_56183779     AAsi    C    A        0      0        2 
   6  chr6_56183779     AKia    C    A        0      0        2 
   6  chr6_56183779     AOna    C    A        0      0        2 
   6  chr6_56183779     ASom    C    A        0      0        2 
   6  chr6_56183779     HCab    C    A        1      2        2 
   6  chr6_56183779     HPrz    C    A        0      0        2 
   6  chr6_56183779     ZBoe    C    A        0      0        2 
   6  chr6_56183779     ZGre    C    A        0      0        2 
   6  chr6_56183779     ZHar    C    A        0      0        2 
   6  chr6_56183779   Sample    C    A        1      2        2 
   6  chr6_56187278     AAsi    A    G        0      0        2 
   6  chr6_56187278     AKia    A    G        0      0        2 
   6  chr6_56187278     AOna    A    G        0      0        2 
   6  chr6_56187278     ASom    A    G        0      0        2 
   6  chr6_56187278     HCab    A    G      0.5      1        2 
   6  chr6_56187278     HPrz    A    G        0      0        2 
   6  chr6_56187278     ZBoe    A    G        0      0        2 
   6  chr6_56187278     ZGre    A    G        0      0        2 
   6  chr6_56187278     ZHar    A    G        0      0        2 
   6  chr6_56187278   Sample    A    G        0      0        2 
   6  chr6_56197205     AAsi    G    T        1      2        2 
   6  chr6_56197205     AKia    G    T        0      0        2 
   6  chr6_56197205     AOna    G    T        0      0        2 
   6  chr6_56197205     ASom    G    T        1      2        2 
   6  chr6_56197205     HCab    G    T        0      0        2 
   6  chr6_56197205     HPrz    G    T        0      0        2 
   6  chr6_56197205     ZBoe    G    T        0      0        2 
   6  chr6_56197205     ZGre    G    T        0      0        2 
   6  chr6_56197205     ZHar    G    T        0      0        2 
   6  chr6_56197205   Sample    G    T        0      0        2 
   6  chr6_56200496     AAsi    T    C        0      0        2 
   6  chr6_56200496     AKia    T    C        0      0        2 
   6  chr6_56200496     AOna    T    C        0      0        2 
   6  chr6_56200496     ASom    T    C        0      0        2 
   6  chr6_56200496     HCab    T    C        0      0        2 
   6  chr6_56200496     HPrz    T    C        0      0        2 
   6  chr6_56200496     ZBoe    T    C        0      0        2 
   6  chr6_56200496     ZGre    T    C        1      2        2 
   6  chr6_56200496     ZHar    T    C        0      0        2 
   6  chr6_56200496   Sample    T    C        0      0        2 
   6  chr6_56214113     AAsi    A    G        0      0        2 
   6  chr6_56214113     AKia    A    G        1      2        2 
   6  chr6_56214113     AOna    A    G        1      2        2 
   6  chr6_56214113     ASom    A    G        0      0        2 
   6  chr6_56214113     HCab    A    G      0.5      1        2 
   6  chr6_56214113     HPrz    A    G        0      0        2 
   6  chr6_56214113     ZBoe    A    G        0      0        2 
   6  chr6_56214113     ZGre    A    G        0      0        2 
   6  chr6_56214113     ZHar    A    G        0      0        2 
   6  chr6_56214113   Sample    A    G        0      0        2 
   6  chr6_56225555     AAsi    A    G        0      0        2 
   6  chr6_56225555     AKia    A    G        0      0        2 
   6  chr6_56225555     AOna    A    G        0      0        2 
   6  chr6_56225555     ASom    A    G        0      0        2 
   6  chr6_56225555     HCab    A    G      0.5      1        2 
   6  chr6_56225555     HPrz    A    G        1      2        2 
   6  chr6_56225555     ZBoe    A    G        0      0        2 
   6  chr6_56225555     ZGre    A    G        0      0        2 
   6  chr6_56225555     ZHar    A    G        0      0        2 
   6  chr6_56225555   Sample    A    G        0      0        2 
   6  chr6_56235688     AAsi    G    A        0      0        2 
   6  chr6_56235688     AKia    G    A        0      0        2 
   6  chr6_56235688     AOna    G    A        0      0        2 
   6  chr6_56235688     ASom    G    A        0      0        2 
   6  chr6_56235688     HCab    G    A      0.5      1        2 
   6  chr6_56235688     HPrz    G    A        0      0        2 
   6  chr6_56235688     ZBoe    G    A        0      0        2 
   6  chr6_56235688     ZGre    G    A        0      0        2 
   6  chr6_56235688     ZHar    G    A        0      0        2 
   6  chr6_56235688   Sample    G    A        0      0        2 
   6  chr6_56235730     AAsi    T    C        1      2        2 
   6  chr6_56235730     AKia    T    C        1      2        2 
   6  chr6_56235730     AOna    T    C        0      0        2 
   6  chr6_56235730     ASom    T    C        1      2        2 
   6  chr6_56235730     HCab    T    C        0      0        2 
   6  chr6_56235730     HPrz    T    C        0      0        2 
   6  chr6_56235730     ZBoe    T    C        0      0        2 
   6  chr6_56235730     ZGre    T    C        0      0        2 
   6  chr6_56235730     ZHar    T    C        0      0        2 
   6  chr6_56235730   Sample    T    C        0      0        2 
   6  chr6_56236275     AAsi    T    C      0.5      1        2 
   6  chr6_56236275     AKia    T    C        0      0        2 
   6  chr6_56236275     AOna    T    C        0      0        2 
   6  chr6_56236275     ASom    T    C        0      0        2 
   6  chr6_56236275     HCab    T    C        0      0        2 
   6  chr6_56236275     HPrz    T    C        0      0        2 
   6  chr6_56236275     ZBoe    T    C        1      2        2 
   6  chr6_56236275     ZGre    T    C        1      2        2 
   6  chr6_56236275     ZHar    T    C        1      2        2 
   6  chr6_56236275   Sample    T    C        0      0        2 
   6  chr6_56238651     AAsi    T    C        0      0        2 
   6  chr6_56238651     AKia    T    C        0      0        2 
   6  chr6_56238651     AOna    T    C        0      0        2 
   6  chr6_56238651     ASom    T    C        0      0        2 
   6  chr6_56238651     HCab    T    C        0      0        2 
   6  chr6_56238651     HPrz    T    C        0      0        2 
   6  chr6_56238651     ZBoe    T    C        1      2        2 
   6  chr6_56238651     ZGre    T    C        1      2        2 
   6  chr6_56238651     ZHar    T    C        1      2        2 
   6  chr6_56238651   Sample    T    C        0      0        2 
   6  chr6_56244557     AAsi    T    G        0      0        2 
   6  chr6_56244557     AKia    T    G        0      0        2 
   6  chr6_56244557     AOna    T    G        0      0        2 
   6  chr6_56244557     ASom    T    G        0      0        2 
   6  chr6_56244557     HCab    T    G        0      0        2 
   6  chr6_56244557     HPrz    T    G        0      0        2 
   6  chr6_56244557     ZBoe    T    G        0      0        2 
   6  chr6_56244557     ZGre    T    G        0      0        2 
   6  chr6_56244557     ZHar    T    G      0.5      1        2 
   6  chr6_56244557   Sample    T    G        0      0        2 
   6  chr6_56244923     AAsi    T    C        0      0        2 
   6  chr6_56244923     AKia    T    C        0      0        2 
   6  chr6_56244923     AOna    T    C        0      0        2 
   6  chr6_56244923     ASom    T    C        0      0        2 
   6  chr6_56244923     HCab    T    C        0      0        2 
   6  chr6_56244923     HPrz    T    C        0      0        2 
   6  chr6_56244923     ZBoe    T    C        0      0        2 
   6  chr6_56244923     ZGre    T    C      0.5      1        2 
   6  chr6_56244923     ZHar    T    C        0      0        2 
   6  chr6_56244923   Sample    T    C        0      0        2 
   6  chr6_56253129     AAsi    A    C        0      0        2 
   6  chr6_56253129     AKia    A    C        0      0        2 
   6  chr6_56253129     AOna    A    C        0      0        2 
   6  chr6_56253129     ASom    A    C      0.5      1        2 
   6  chr6_56253129     HCab    A    C        0      0        2 
   6  chr6_56253129     HPrz    A    C        0      0        2 
   6  chr6_56253129     ZBoe    A    C        0      0        2 
   6  chr6_56253129     ZGre    A    C        0      0        2 
   6  chr6_56253129     ZHar    A    C        0      0        2 
   6  chr6_56253129   Sample    A    C        0      0        2 
   6  chr6_56259953     AAsi    A    G        0      0        2 
   6  chr6_56259953     AKia    A    G        0      0        2 
   6  chr6_56259953     AOna    A    G        0      0        2 
   6  chr6_56259953     ASom    A    G        0      0        2 
   6  chr6_56259953     HCab    A    G        0      0        2 
   6  chr6_56259953     HPrz    A    G        0      0        2 
   6  chr6_56259953     ZBoe    A    G        0      0        2 
   6  chr6_56259953     ZGre    A    G      0.5      1        2 
   6  chr6_56259953     ZHar    A    G        0      0        2 
   6  chr6_56259953   Sample    A    G        0      0        2 
   6  chr6_56269946     AAsi    C    G        0      0        2 
   6  chr6_56269946     AKia    C    G        0      0        2 
   6  chr6_56269946     AOna    C    G        0      0        2 
   6  chr6_56269946     ASom    C    G        0      0        2 
   6  chr6_56269946     HCab    C    G        1      2        2 
   6  chr6_56269946     HPrz    C    G        1      2        2 
   6  chr6_56269946     ZBoe    C    G        0      0        2 
   6  chr6_56269946     ZGre    C    G        0      0        2 
   6  chr6_56269946     ZHar    C    G        0      0        2 
   6  chr6_56269946   Sample    C    G        1      2        2 
   6  chr6_56271798     AAsi    C    A      0.5      1        2 
   6  chr6_56271798     AKia    C    A        0      0        2 
   6  chr6_56271798     AOna    C    A        0      0        2 
   6  chr6_56271798     ASom    C    A        0      0        2 
   6  chr6_56271798     HCab    C    A        0      0        2 
   6  chr6_56271798     HPrz    C    A        0      0        2 
   6  chr6_56271798     ZBoe    C    A        0      0        2 
   6  chr6_56271798     ZGre    C    A        0      0        2 
   6  chr6_56271798     ZHar    C    A        0      0        2 
   6  chr6_56271798   Sample    C    A        0      0        2 
   6  chr6_56272607     AAsi    T    A        0      0        2 
   6  chr6_56272607     AKia    T    A        0      0        2 
   6  chr6_56272607     AOna    T    A      0.5      1        2 
   6  chr6_56272607     ASom    T    A        0      0        2 
   6  chr6_56272607     HCab    T    A        0      0        2 
   6  chr6_56272607     HPrz    T    A        0      0        2 
   6  chr6_56272607     ZBoe    T    A        0      0        2 
   6  chr6_56272607     ZGre    T    A        0      0        2 
   6  chr6_56272607     ZHar    T    A        0      0        2 
   6  chr6_56272607   Sample    T    A        0      0        2 
   6  chr6_56276195     AAsi    T    G        0      0        2 
   6  chr6_56276195     AKia    T    G        0      0        2 
   6  chr6_56276195     AOna    T    G        0      0        2 
   6  chr6_56276195     ASom    T    G        0      0        2 
   6  chr6_56276195     HCab    T    G        1      2        2 
   6  chr6_56276195     HPrz    T    G        1      2        2 
   6  chr6_56276195     ZBoe    T    G        0      0        2 
   6  chr6_56276195     ZGre    T    G        0      0        2 
   6  chr6_56276195     ZHar    T    G        0      0        2 
   6  chr6_56276195   Sample    T    G        1      2        2 
   6  chr6_56294535     AAsi    A    G        0      0        2 
   6  chr6_56294535     AKia    A    G        0      0        2 
   6  chr6_56294535     AOna    A    G        0      0        2 
   6  chr6_56294535     ASom    A    G        0      0        2 
   6  chr6_56294535     HCab    A    G      0.5      1        2 
   6  chr6_56294535     HPrz    A    G        1      2        2 
   6  chr6_56294535     ZBoe    A    G        0      0        2 
   6  chr6_56294535     ZGre    A    G        0      0        2 
   6  chr6_56294535     ZHar    A    G        0      0        2 
   6  chr6_56294535   Sample    A    G        1      2        2 
   6  chr6_56294853     AAsi    C    T        0      0        2 
   6  chr6_56294853     AKia    C    T        0      0        2 
   6  chr6_56294853     AOna    C    T        0      0        2 
   6  chr6_56294853     ASom    C    T        0      0        2 
   6  chr6_56294853     HCab    C    T        1      2        2 
   6  chr6_56294853     HPrz    C    T        1      2        2 
   6  chr6_56294853     ZBoe    C    T        0      0        2 
   6  chr6_56294853     ZGre    C    T        0      0        2 
   6  chr6_56294853     ZHar    C    T        0      0        2 
   6  chr6_56294853   Sample    C    T        1      2        2 
   6  chr6_56298993     AAsi    G    A        0      0        2 
   6  chr6_56298993     AKia    G    A        0      0        2 
   6  chr6_56298993     AOna    G    A        0      0        2 
   6  chr6_56298993     ASom    G    A        0      0        2 
   6  chr6_56298993     HCab    G    A      0.5      1        2 
   6  chr6_56298993     HPrz    G    A        1      2        2 
   6  chr6_56298993     ZBoe    G    A        0      0        2 
   6  chr6_56298993     ZGre    G    A        0      0        2 
   6  chr6_56298993     ZHar    G    A        0      0        2 
   6  chr6_56298993   Sample    G    A        1      2        2 
   6  chr6_56302722     AAsi    C    A        0      0        2 
   6  chr6_56302722     AKia    C    A        0      0        2 
   6  chr6_56302722     AOna    C    A        0      0        2 
   6  chr6_56302722     ASom    C    A        0      0        2 
   6  chr6_56302722     HCab    C    A      0.5      1        2 
   6  chr6_56302722     HPrz    C    A        1      2        2 
   6  chr6_56302722     ZBoe    C    A        0      0        2 
   6  chr6_56302722     ZGre    C    A        0      0        2 
   6  chr6_56302722     ZHar    C    A        0      0        2 
   6  chr6_56302722   Sample    C    A        1      2        2 
   6  chr6_56307584     AAsi    A    G        0      0        2 
   6  chr6_56307584     AKia    A    G        0      0        2 
   6  chr6_56307584     AOna    A    G        0      0        2 
   6  chr6_56307584     ASom    A    G        0      0        2 
   6  chr6_56307584     HCab    A    G      0.5      1        2 
   6  chr6_56307584     HPrz    A    G        1      2        2 
   6  chr6_56307584     ZBoe    A    G        0      0        2 
   6  chr6_56307584     ZGre    A    G        0      0        2 
   6  chr6_56307584     ZHar    A    G        0      0        2 
   6  chr6_56307584   Sample    A    G        1      2        2 
   6  chr6_56340755     AAsi    G    A        0      0        2 
   6  chr6_56340755     AKia    G    A        0      0        2 
   6  chr6_56340755     AOna    G    A        0      0        2 
   6  chr6_56340755     ASom    G    A        0      0        2 
   6  chr6_56340755     HCab    G    A        1      2        2 
   6  chr6_56340755     HPrz    G    A        1      2        2 
   6  chr6_56340755     ZBoe    G    A        0      0        2 
   6  chr6_56340755     ZGre    G    A        0      0        2 
   6  chr6_56340755     ZHar    G    A        0      0        2 
   6  chr6_56340755   Sample    G    A        1      2        2 
   6  chr6_56351109     AAsi    A    G        0      0        2 
   6  chr6_56351109     AKia    A    G        0      0        2 
   6  chr6_56351109     AOna    A    G        0      0        2 
   6  chr6_56351109     ASom    A    G        0      0        2 
   6  chr6_56351109     HCab    A    G        1      2        2 
   6  chr6_56351109     HPrz    A    G        1      2        2 
   6  chr6_56351109     ZBoe    A    G        0      0        2 
   6  chr6_56351109     ZGre    A    G        0      0        2 
   6  chr6_56351109     ZHar    A    G        0      0        2 
   6  chr6_56351109   Sample    A    G        1      2        2 
   6  chr6_56355383     AAsi    G    A        0      0        2 
   6  chr6_56355383     AKia    G    A        0      0        2 
   6  chr6_56355383     AOna    G    A        0      0        2 
   6  chr6_56355383     ASom    G    A        0      0        2 
   6  chr6_56355383     HCab    G    A        0      0        2 
   6  chr6_56355383     HPrz    G    A        1      2        2 
   6  chr6_56355383     ZBoe    G    A        0      0        2 
   6  chr6_56355383     ZGre    G    A        0      0        2 
   6  chr6_56355383     ZHar    G    A        0      0        2 
   6  chr6_56355383   Sample    G    A        0      0        2 
   6  chr6_56362465     AAsi    G    A        0      0        2 
   6  chr6_56362465     AKia    G    A        0      0        2 
   6  chr6_56362465     AOna    G    A        0      0        2 
   6  chr6_56362465     ASom    G    A        0      0        2 
   6  chr6_56362465     HCab    G    A      0.5      1        2 
   6  chr6_56362465     HPrz    G    A        0      0        2 
   6  chr6_56362465     ZBoe    G    A        0      0        2 
   6  chr6_56362465     ZGre    G    A        0      0        2 
   6  chr6_56362465     ZHar    G    A        0      0        2 
   6  chr6_56362465   Sample    G    A        0      0        2 
   6  chr6_56364143     AAsi    C    T        0      0        2 
   6  chr6_56364143     AKia    C    T        0      0        2 
   6  chr6_56364143     AOna    C    T        0      0        2 
   6  chr6_56364143     ASom    C    T        0      0        2 
   6  chr6_56364143     HCab    C    T        0      0        2 
   6  chr6_56364143     HPrz    C    T        0      0        2 
   6  chr6_56364143     ZBoe    C    T        0      0        2 
   6  chr6_56364143     ZGre    C    T      0.5      1        2 
   6  chr6_56364143     ZHar    C    T        0      0        2 
   6  chr6_56364143   Sample    C    T        0      0        2 
   6  chr6_56366093     AAsi    A    G        0      0        2 
   6  chr6_56366093     AKia    A    G        0      0        2 
   6  chr6_56366093     AOna    A    G        0      0        2 
   6  chr6_56366093     ASom    A    G        0      0        2 
   6  chr6_56366093     HCab    A    G        1      2        2 
   6  chr6_56366093     HPrz    A    G        1      2        2 
   6  chr6_56366093     ZBoe    A    G        0      0        2 
   6  chr6_56366093     ZGre    A    G        0      0        2 
   6  chr6_56366093     ZHar    A    G        0      0        2 
   6  chr6_56366093   Sample    A    G        1      2        2 
   6  chr6_56371166     AAsi    A    G        0      0        2 
   6  chr6_56371166     AKia    A    G        1      2        2 
   6  chr6_56371166     AOna    A    G        1      2        2 
   6  chr6_56371166     ASom    A    G        0      0        2 
   6  chr6_56371166     HCab    A    G        0      0        2 
   6  chr6_56371166     HPrz    A    G        0      0        2 
   6  chr6_56371166     ZBoe    A    G      0.5      1        2 
   6  chr6_56371166     ZGre    A    G        0      0        2 
   6  chr6_56371166     ZHar    A    G        0      0        2 
   6  chr6_56371166   Sample    A    G        0      0        2 
   6  chr6_56376288     AAsi    T    A        0      0        2 
   6  chr6_56376288     AKia    T    A        0      0        2 
   6  chr6_56376288     AOna    T    A        0      0        2 
   6  chr6_56376288     ASom    T    A        0      0        2 
   6  chr6_56376288     HCab    T    A        0      0        2 
   6  chr6_56376288     HPrz    T    A        0      0        2 
   6  chr6_56376288     ZBoe    T    A        0      0        2 
   6  chr6_56376288     ZGre    T    A        1      2        2 
   6  chr6_56376288     ZHar    T    A        0      0        2 
   6  chr6_56376288   Sample    T    A        0      0        2 
   6  chr6_56392974     AAsi    A    G        0      0        2 
   6  chr6_56392974     AKia    A    G        0      0        2 
   6  chr6_56392974     AOna    A    G        0      0        2 
   6  chr6_56392974     ASom    A    G        0      0        2 
   6  chr6_56392974     HCab    A    G      0.5      1        2 
   6  chr6_56392974     HPrz    A    G        0      0        2 
   6  chr6_56392974     ZBoe    A    G        0      0        2 
   6  chr6_56392974     ZGre    A    G        0      0        2 
   6  chr6_56392974     ZHar    A    G        0      0        2 
   6  chr6_56392974   Sample    A    G        0      0        2 
   6  chr6_56398866     AAsi    G    A        0      0        2 
   6  chr6_56398866     AKia    G    A        0      0        2 
   6  chr6_56398866     AOna    G    A        0      0        2 
   6  chr6_56398866     ASom    G    A        0      0        2 
   6  chr6_56398866     HCab    G    A        1      2        2 
   6  chr6_56398866     HPrz    G    A        1      2        2 
   6  chr6_56398866     ZBoe    G    A        0      0        2 
   6  chr6_56398866     ZGre    G    A        0      0        2 
   6  chr6_56398866     ZHar    G    A        0      0        2 
   6  chr6_56398866   Sample    G    A        1      2        2 
   6  chr6_56409751     AAsi    A    G        0      0        2 
   6  chr6_56409751     AKia    A    G        0      0        2 
   6  chr6_56409751     AOna    A    G        0      0        2 
   6  chr6_56409751     ASom    A    G        0      0        2 
   6  chr6_56409751     HCab    A    G        0      0        2 
   6  chr6_56409751     HPrz    A    G        0      0        2 
   6  chr6_56409751     ZBoe    A    G        1      2        2 
   6  chr6_56409751     ZGre    A    G        0      0        2 
   6  chr6_56409751     ZHar    A    G        0      0        2 
   6  chr6_56409751   Sample    A    G        0      0        2 
   6  chr6_56412049     AAsi    G    A        0      0        2 
   6  chr6_56412049     AKia    G    A        0      0        2 
   6  chr6_56412049     AOna    G    A        0      0        2 
   6  chr6_56412049     ASom    G    A        0      0        2 
   6  chr6_56412049     HCab    G    A        1      2        2 
   6  chr6_56412049     HPrz    G    A        1      2        2 
   6  chr6_56412049     ZBoe    G    A        0      0        2 
   6  chr6_56412049     ZGre    G    A        0      0        2 
   6  chr6_56412049     ZHar    G    A        0      0        2 
   6  chr6_56412049   Sample    G    A        1      2        2 
   6  chr6_56416237     AAsi    A    T        0      0        2 
   6  chr6_56416237     AKia    A    T        0      0        2 
   6  chr6_56416237     AOna    A    T        0      0        2 
   6  chr6_56416237     ASom    A    T        0      0        2 
   6  chr6_56416237     HCab    A    T        1      2        2 
   6  chr6_56416237     HPrz    A    T        1      2        2 
   6  chr6_56416237     ZBoe    A    T        0      0        2 
   6  chr6_56416237     ZGre    A    T        0      0        2 
   6  chr6_56416237     ZHar    A    T        0      0        2 
   6  chr6_56416237   Sample    A    T        1      2        2 
   6  chr6_56424478     AAsi    A    G        0      0        2 
   6  chr6_56424478     AKia    A    G        0      0        2 
   6  chr6_56424478     AOna    A    G        0      0        2 
   6  chr6_56424478     ASom    A    G        0      0        2 
   6  chr6_56424478     HCab    A    G        0      0        2 
   6  chr6_56424478     HPrz    A    G        0      0        2 
   6  chr6_56424478     ZBoe    A    G        0      0        2 
   6  chr6_56424478     ZGre    A    G        0      0        2 
   6  chr6_56424478     ZHar    A    G      0.5      1        2 
   6  chr6_56424478   Sample    A    G        0      0        2 
   6  chr6_56425440     AAsi    G    A        0      0        2 
   6  chr6_56425440     AKia    G    A        0      0        2 
   6  chr6_56425440     AOna    G    A        0      0        2 
   6  chr6_56425440     ASom    G    A        0      0        2 
   6  chr6_56425440     HCab    G    A        1      2        2 
   6  chr6_56425440     HPrz    G    A        1      2        2 
   6  chr6_56425440     ZBoe    G    A        0      0        2 
   6  chr6_56425440     ZGre    G    A        0      0        2 
   6  chr6_56425440     ZHar    G    A        0      0        2 
   6  chr6_56425440   Sample    G    A        1      2        2 
   6  chr6_56427233     AAsi    G    A        1      2        2 
   6  chr6_56427233     AKia    G    A        0      0        2 
   6  chr6_56427233     AOna    G    A        0      0        2 
   6  chr6_56427233     ASom    G    A        1      2        2 
   6  chr6_56427233     HCab    G    A        0      0        2 
   6  chr6_56427233     HPrz    G    A        0      0        2 
   6  chr6_56427233     ZBoe    G    A        0      0        2 
   6  chr6_56427233     ZGre    G    A        0      0        2 
   6  chr6_56427233     ZHar    G    A        0      0        2 
   6  chr6_56427233   Sample    G    A        0      0        2 
   6  chr6_56433121     AAsi    G    A        1      2        2 
   6  chr6_56433121     AKia    G    A        0      0        2 
   6  chr6_56433121     AOna    G    A        0      0        2 
   6  chr6_56433121     ASom    G    A        1      2        2 
   6  chr6_56433121     HCab    G    A        0      0        2 
   6  chr6_56433121     HPrz    G    A        0      0        2 
   6  chr6_56433121     ZBoe    G    A        0      0        2 
   6  chr6_56433121     ZGre    G    A        0      0        2 
   6  chr6_56433121     ZHar    G    A        0      0        2 
   6  chr6_56433121   Sample    G    A        0      0        2 
   6  chr6_56448716     AAsi    G    C        0      0        2 
   6  chr6_56448716     AKia    G    C        0      0        2 
   6  chr6_56448716     AOna    G    C        0      0        2 
   6  chr6_56448716     ASom    G    C        0      0        2 
   6  chr6_56448716     HCab    G    C        1      2        2 
   6  chr6_56448716     HPrz    G    C        1      2        2 
   6  chr6_56448716     ZBoe    G    C        0      0        2 
   6  chr6_56448716     ZGre    G    C        0      0        2 
   6  chr6_56448716     ZHar    G    C        0      0        2 
   6  chr6_56448716   Sample    G    C        1      2        2 
   6  chr6_56453076     AAsi    A    G        0      0        2 
   6  chr6_56453076     AKia    A    G        0      0        2 
   6  chr6_56453076     AOna    A    G        0      0        2 
   6  chr6_56453076     ASom    A    G        0      0        2 
   6  chr6_56453076     HCab    A    G        0      0        2 
   6  chr6_56453076     HPrz    A    G        0      0        2 
   6  chr6_56453076     ZBoe    A    G        0      0        2 
   6  chr6_56453076     ZGre    A    G      0.5      1        2 
   6  chr6_56453076     ZHar    A    G        0      0        2 
   6  chr6_56453076   Sample    A    G        0      0        2 
   6  chr6_56458585     AAsi    A    C        0      0        2 
   6  chr6_56458585     AKia    A    C        0      0        2 
   6  chr6_56458585     AOna    A    C        0      0        2 
   6  chr6_56458585     ASom    A    C        0      0        2 
   6  chr6_56458585     HCab    A    C        0      0        2 
   6  chr6_56458585     HPrz    A    C        0      0        2 
   6  chr6_56458585     ZBoe    A    C        0      0        2 
   6  chr6_56458585     ZGre    A    C      0.5      1        2 
   6  chr6_56458585     ZHar    A    C        0      0        2 
   6  chr6_56458585   Sample    A    C        0      0        2 
   6  chr6_56460236     AAsi    C    T        0      0        2 
   6  chr6_56460236     AKia    C    T        0      0        2 
   6  chr6_56460236     AOna    C    T        0      0        2 
   6  chr6_56460236     ASom    C    T        0      0        2 
   6  chr6_56460236     HCab    C    T        0      0        2 
   6  chr6_56460236     HPrz    C    T        0      0        2 
   6  chr6_56460236     ZBoe    C    T        0      0        2 
   6  chr6_56460236     ZGre    C    T        1      2        2 
   6  chr6_56460236     ZHar    C    T        0      0        2 
   6  chr6_56460236   Sample    C    T        0      0        2 
   6  chr6_56474940     AAsi    A    G        0      0        2 
   6  chr6_56474940     AKia    A    G        0      0        2 
   6  chr6_56474940     AOna    A    G        0      0        2 
   6  chr6_56474940     ASom    A    G        0      0        2 
   6  chr6_56474940     HCab    A    G        1      2        2 
   6  chr6_56474940     HPrz    A    G        1      2        2 
   6  chr6_56474940     ZBoe    A    G        0      0        2 
   6  chr6_56474940     ZGre    A    G        0      0        2 
   6  chr6_56474940     ZHar    A    G        0      0        2 
   6  chr6_56474940   Sample    A    G        1      2        2 
   6  chr6_56503325     AAsi    A    G        0      0        2 
   6  chr6_56503325     AKia    A    G        0      0        2 
   6  chr6_56503325     AOna    A    G        0      0        2 
   6  chr6_56503325     ASom    A    G        0      0        2 
   6  chr6_56503325     HCab    A    G        1      2        2 
   6  chr6_56503325     HPrz    A    G        1      2        2 
   6  chr6_56503325     ZBoe    A    G        0      0        2 
   6  chr6_56503325     ZGre    A    G        0      0        2 
   6  chr6_56503325     ZHar    A    G        0      0        2 
   6  chr6_56503325   Sample    A    G        1      2        2 
   6  chr6_56508073     AAsi    A    G        0      0        2 
   6  chr6_56508073     AKia    A    G        0      0        2 
   6  chr6_56508073     AOna    A    G        0      0        2 
   6  chr6_56508073     ASom    A    G        0      0        2 
   6  chr6_56508073     HCab    A    G        0      0        2 
   6  chr6_56508073     HPrz    A    G        0      0        2 
   6  chr6_56508073     ZBoe    A    G        0      0        2 
   6  chr6_56508073     ZGre    A    G      0.5      1        2 
   6  chr6_56508073     ZHar    A    G        0      0        2 
   6  chr6_56508073   Sample    A    G        0      0        2 
   6  chr6_56514181     AAsi    A    C        1      2        2 
   6  chr6_56514181     AKia    A    C        0      0        2 
   6  chr6_56514181     AOna    A    C        0      0        2 
   6  chr6_56514181     ASom    A    C        1      2        2 
   6  chr6_56514181     HCab    A    C        0      0        2 
   6  chr6_56514181     HPrz    A    C        0      0        2 
   6  chr6_56514181     ZBoe    A    C        0      0        2 
   6  chr6_56514181     ZGre    A    C        0      0        2 
   6  chr6_56514181     ZHar    A    C        0      0        2 
   6  chr6_56514181   Sample    A    C        0      0        2 
   6  chr6_56519187     AAsi    G    A        0      0        2 
   6  chr6_56519187     AKia    G    A        0      0        2 
   6  chr6_56519187     AOna    G    A        0      0        2 
   6  chr6_56519187     ASom    G    A        0      0        2 
   6  chr6_56519187     HCab    G    A        0      0        2 
   6  chr6_56519187     HPrz    G    A        0      0        2 
   6  chr6_56519187     ZBoe    G    A      0.5      1        2 
   6  chr6_56519187     ZGre    G    A        0      0        2 
   6  chr6_56519187     ZHar    G    A        0      0        2 
   6  chr6_56519187   Sample    G    A        0      0        2 
   6  chr6_56521595     AAsi    C    A        0      0        2 
   6  chr6_56521595     AKia    C    A        0      0        2 
   6  chr6_56521595     AOna    C    A        0      0        2 
   6  chr6_56521595     ASom    C    A        0      0        2 
   6  chr6_56521595     HCab    C    A        0      0        2 
   6  chr6_56521595     HPrz    C    A        0      0        2 
   6  chr6_56521595     ZBoe    C    A        0      0        2 
   6  chr6_56521595     ZGre    C    A      0.5      1        2 
   6  chr6_56521595     ZHar    C    A        0      0        2 
   6  chr6_56521595   Sample    C    A        0      0        2 
   6  chr6_56527670     AAsi    C    T        0      0        2 
   6  chr6_56527670     AKia    C    T        0      0        2 
   6  chr6_56527670     AOna    C    T        0      0        2 
   6  chr6_56527670     ASom    C    T        0      0        2 
   6  chr6_56527670     HCab    C    T        0      0        2 
   6  chr6_56527670     HPrz    C    T        0      0        2 
   6  chr6_56527670     ZBoe    C    T      0.5      1        2 
   6  chr6_56527670     ZGre    C    T        0      0        2 
   6  chr6_56527670     ZHar    C    T        0      0        2 
   6  chr6_56527670   Sample    C    T        0      0        2 
   6  chr6_56527859     AAsi    A    G      0.5      1        2 
   6  chr6_56527859     AKia    A    G        0      0        2 
   6  chr6_56527859     AOna    A    G        0      0        2 
   6  chr6_56527859     ASom    A    G        0      0        2 
   6  chr6_56527859     HCab    A    G        0      0        2 
   6  chr6_56527859     HPrz    A    G        0      0        2 
   6  chr6_56527859     ZBoe    A    G        0      0        2 
   6  chr6_56527859     ZGre    A    G        0      0        2 
   6  chr6_56527859     ZHar    A    G        0      0        2 
   6  chr6_56527859   Sample    A    G        0      0        2 
   6  chr6_56529327     AAsi    T    C        0      0        2 
   6  chr6_56529327     AKia    T    C        0      0        2 
   6  chr6_56529327     AOna    T    C        1      2        2 
   6  chr6_56529327     ASom    T    C        0      0        2 
   6  chr6_56529327     HCab    T    C        0      0        2 
   6  chr6_56529327     HPrz    T    C        0      0        2 
   6  chr6_56529327     ZBoe    T    C        0      0        2 
   6  chr6_56529327     ZGre    T    C        0      0        2 
   6  chr6_56529327     ZHar    T    C        0      0        2 
   6  chr6_56529327   Sample    T    C        1      2        2 
   6  chr6_56529386     AAsi    G    A        0      0        2 
   6  chr6_56529386     AKia    G    A        0      0        2 
   6  chr6_56529386     AOna    G    A        0      0        2 
   6  chr6_56529386     ASom    G    A      0.5      1        2 
   6  chr6_56529386     HCab    G    A        0      0        2 
   6  chr6_56529386     HPrz    G    A        0      0        2 
   6  chr6_56529386     ZBoe    G    A        0      0        2 
   6  chr6_56529386     ZGre    G    A        0      0        2 
   6  chr6_56529386     ZHar    G    A        0      0        2 
   6  chr6_56529386   Sample    G    A        0      0        2 
   6  chr6_56539555     AAsi    G    A        0      0        2 
   6  chr6_56539555     AKia    G    A        1      2        2 
   6  chr6_56539555     AOna    G    A        0      0        2 
   6  chr6_56539555     ASom    G    A        0      0        2 
   6  chr6_56539555     HCab    G    A        0      0        2 
   6  chr6_56539555     HPrz    G    A        0      0        2 
   6  chr6_56539555     ZBoe    G    A        0      0        2 
   6  chr6_56539555     ZGre    G    A        0      0        2 
   6  chr6_56539555     ZHar    G    A        0      0        2 
   6  chr6_56539555   Sample    G    A        0      0        2 
   6  chr6_56543567     AAsi    G    A        0      0        2 
   6  chr6_56543567     AKia    G    A        0      0        2 
   6  chr6_56543567     AOna    G    A        0      0        2 
   6  chr6_56543567     ASom    G    A        1      2        2 
   6  chr6_56543567     HCab    G    A        0      0        2 
   6  chr6_56543567     HPrz    G    A        0      0        2 
   6  chr6_56543567     ZBoe    G    A        0      0        2 
   6  chr6_56543567     ZGre    G    A        0      0        2 
   6  chr6_56543567     ZHar    G    A        0      0        2 
   6  chr6_56543567   Sample    G    A        0      0        2 
   6  chr6_56547032     AAsi    A    G        0      0        2 
   6  chr6_56547032     AKia    A    G        1      2        2 
   6  chr6_56547032     AOna    A    G        0      0        2 
   6  chr6_56547032     ASom    A    G        0      0        2 
   6  chr6_56547032     HCab    A    G        0      0        2 
   6  chr6_56547032     HPrz    A    G        0      0        2 
   6  chr6_56547032     ZBoe    A    G        0      0        2 
   6  chr6_56547032     ZGre    A    G        0      0        2 
   6  chr6_56547032     ZHar    A    G        0      0        2 
   6  chr6_56547032   Sample    A    G        0      0        2 
   6  chr6_56551227     AAsi    C    T        0      0        2 
   6  chr6_56551227     AKia    C    T        0      0        2 
   6  chr6_56551227     AOna    C    T        0      0        2 
   6  chr6_56551227     ASom    C    T        0      0        2 
   6  chr6_56551227     HCab    C    T        1      2        2 
   6  chr6_56551227     HPrz    C    T        1      2        2 
   6  chr6_56551227     ZBoe    C    T        0      0        2 
   6  chr6_56551227     ZGre    C    T        0      0        2 
   6  chr6_56551227     ZHar    C    T        0      0        2 
   6  chr6_56551227   Sample    C    T        1      2        2 
   6  chr6_56557787     AAsi    A    G        0      0        2 
   6  chr6_56557787     AKia    A    G        1      2        2 
   6  chr6_56557787     AOna    A    G        0      0        2 
   6  chr6_56557787     ASom    A    G        0      0        2 
   6  chr6_56557787     HCab    A    G        0      0        2 
   6  chr6_56557787     HPrz    A    G        0      0        2 
   6  chr6_56557787     ZBoe    A    G        0      0        2 
   6  chr6_56557787     ZGre    A    G        0      0        2 
   6  chr6_56557787     ZHar    A    G        0      0        2 
   6  chr6_56557787   Sample    A    G        0      0        2 
   6  chr6_56564271     AAsi    T    C        0      0        2 
   6  chr6_56564271     AKia    T    C        0      0        2 
   6  chr6_56564271     AOna    T    C        0      0        2 
   6  chr6_56564271     ASom    T    C        0      0        2 
   6  chr6_56564271     HCab    T    C        1      2        2 
   6  chr6_56564271     HPrz    T    C        1      2        2 
   6  chr6_56564271     ZBoe    T    C        0      0        2 
   6  chr6_56564271     ZGre    T    C        0      0        2 
   6  chr6_56564271     ZHar    T    C        0      0        2 
   6  chr6_56564271   Sample    T    C        1      2        2 
   6  chr6_56572001     AAsi    A    C        0      0        2 
   6  chr6_56572001     AKia    A    C        0      0        2 
   6  chr6_56572001     AOna    A    C        0      0        2 
   6  chr6_56572001     ASom    A    C        0      0        2 
   6  chr6_56572001     HCab    A    C        1      2        2 
   6  chr6_56572001     HPrz    A    C        1      2        2 
   6  chr6_56572001     ZBoe    A    C        0      0        2 
   6  chr6_56572001     ZGre    A    C        0      0        2 
   6  chr6_56572001     ZHar    A    C        0      0        2 
   6  chr6_56572001   Sample    A    C        1      2        2 
   6  chr6_56573786     AAsi    T    C        0      0        2 
   6  chr6_56573786     AKia    T    C      0.5      1        2 
   6  chr6_56573786     AOna    T    C        0      0        2 
   6  chr6_56573786     ASom    T    C        0      0        2 
   6  chr6_56573786     HCab    T    C        0      0        2 
   6  chr6_56573786     HPrz    T    C        0      0        2 
   6  chr6_56573786     ZBoe    T    C        0      0        2 
   6  chr6_56573786     ZGre    T    C        0      0        2 
   6  chr6_56573786     ZHar    T    C        0      0        2 
   6  chr6_56573786   Sample    T    C        0      0        2 
   6  chr6_56579409     AAsi    G    A        0      0        2 
   6  chr6_56579409     AKia    G    A        0      0        2 
   6  chr6_56579409     AOna    G    A        0      0        2 
   6  chr6_56579409     ASom    G    A        0      0        2 
   6  chr6_56579409     HCab    G    A        0      0        2 
   6  chr6_56579409     HPrz    G    A        0      0        2 
   6  chr6_56579409     ZBoe    G    A        0      0        2 
   6  chr6_56579409     ZGre    G    A        0      0        2 
   6  chr6_56579409     ZHar    G    A        1      2        2 
   6  chr6_56579409   Sample    G    A        0      0        2 
   6  chr6_56585619     AAsi    C    G        0      0        2 
   6  chr6_56585619     AKia    C    G        0      0        2 
   6  chr6_56585619     AOna    C    G        0      0        2 
   6  chr6_56585619     ASom    C    G        0      0        2 
   6  chr6_56585619     HCab    C    G        1      2        2 
   6  chr6_56585619     HPrz    C    G        1      2        2 
   6  chr6_56585619     ZBoe    C    G        0      0        2 
   6  chr6_56585619     ZGre    C    G        0      0        2 
   6  chr6_56585619     ZHar    C    G        0      0        2 
   6  chr6_56585619   Sample    C    G        1      2        2 
   6  chr6_56589704     AAsi    A    G        0      0        2 
   6  chr6_56589704     AKia    A    G      0.5      1        2 
   6  chr6_56589704     AOna    A    G        0      0        2 
   6  chr6_56589704     ASom    A    G        0      0        2 
   6  chr6_56589704     HCab    A    G        0      0        2 
   6  chr6_56589704     HPrz    A    G        0      0        2 
   6  chr6_56589704     ZBoe    A    G        0      0        2 
   6  chr6_56589704     ZGre    A    G        0      0        2 
   6  chr6_56589704     ZHar    A    G        0      0        2 
   6  chr6_56589704   Sample    A    G        0      0        2 
   6  chr6_56592869     AAsi    G    A        0      0        2 
   6  chr6_56592869     AKia    G    A        0      0        2 
   6  chr6_56592869     AOna    G    A        0      0        2 
   6  chr6_56592869     ASom    G    A      0.5      1        2 
   6  chr6_56592869     HCab    G    A        0      0        2 
   6  chr6_56592869     HPrz    G    A        0      0        2 
   6  chr6_56592869     ZBoe    G    A        0      0        2 
   6  chr6_56592869     ZGre    G    A        0      0        2 
   6  chr6_56592869     ZHar    G    A        0      0        2 
   6  chr6_56592869   Sample    G    A        0      0        2 
   6  chr6_56593507     AAsi    T    C        0      0        2 
   6  chr6_56593507     AKia    T    C        0      0        2 
   6  chr6_56593507     AOna    T    C        0      0        2 
   6  chr6_56593507     ASom    T    C        0      0        2 
   6  chr6_56593507     HCab    T    C        0      0        2 
   6  chr6_56593507     HPrz    T    C      0.5      1        2 
   6  chr6_56593507     ZBoe    T    C        0      0        2 
   6  chr6_56593507     ZGre    T    C        0      0        2 
   6  chr6_56593507     ZHar    T    C        0      0        2 
   6  chr6_56593507   Sample    T    C        0      0        2 
   6  chr6_56595247     AAsi    A    G        0      0        2 
   6  chr6_56595247     AKia    A    G        0      0        2 
   6  chr6_56595247     AOna    A    G        0      0        2 
   6  chr6_56595247     ASom    A    G        0      0        2 
   6  chr6_56595247     HCab    A    G        0      0        2 
   6  chr6_56595247     HPrz    A    G      0.5      1        2 
   6  chr6_56595247     ZBoe    A    G        0      0        2 
   6  chr6_56595247     ZGre    A    G        0      0        2 
   6  chr6_56595247     ZHar    A    G        0      0        2 
   6  chr6_56595247   Sample    A    G        0      0        2 
   6  chr6_56608810     AAsi    G    A        0      0        2 
   6  chr6_56608810     AKia    G    A        0      0        2 
   6  chr6_56608810     AOna    G    A        0      0        2 
   6  chr6_56608810     ASom    G    A      0.5      1        2 
   6  chr6_56608810     HCab    G    A        0      0        2 
   6  chr6_56608810     HPrz    G    A        0      0        2 
   6  chr6_56608810     ZBoe    G    A        0      0        2 
   6  chr6_56608810     ZGre    G    A        0      0        2 
   6  chr6_56608810     ZHar    G    A        0      0        2 
   6  chr6_56608810   Sample    G    A        0      0        2 
   6  chr6_56647184     AAsi    C    A        0      0        2 
   6  chr6_56647184     AKia    C    A        0      0        2 
   6  chr6_56647184     AOna    C    A        0      0        2 
   6  chr6_56647184     ASom    C    A        0      0        2 
   6  chr6_56647184     HCab    C    A        0      0        2 
   6  chr6_56647184     HPrz    C    A        0      0        2 
   6  chr6_56647184     ZBoe    C    A      0.5      1        2 
   6  chr6_56647184     ZGre    C    A        0      0        2 
   6  chr6_56647184     ZHar    C    A        0      0        2 
   6  chr6_56647184   Sample    C    A        0      0        2 
   6  chr6_56673885     AAsi    G    A        1      2        2 
   6  chr6_56673885     AKia    G    A        0      0        2 
   6  chr6_56673885     AOna    G    A        0      0        2 
   6  chr6_56673885     ASom    G    A        1      2        2 
   6  chr6_56673885     HCab    G    A        0      0        2 
   6  chr6_56673885     HPrz    G    A        0      0        2 
   6  chr6_56673885     ZBoe    G    A        0      0        2 
   6  chr6_56673885     ZGre    G    A        0      0        2 
   6  chr6_56673885     ZHar    G    A        0      0        2 
   6  chr6_56673885   Sample    G    A        0      0        2 
   6  chr6_56675955     AAsi    C    T        0      0        2 
   6  chr6_56675955     AKia    C    T        0      0        2 
   6  chr6_56675955     AOna    C    T        0      0        2 
   6  chr6_56675955     ASom    C    T        0      0        2 
   6  chr6_56675955     HCab    C    T        1      2        2 
   6  chr6_56675955     HPrz    C    T        1      2        2 
   6  chr6_56675955     ZBoe    C    T        0      0        2 
   6  chr6_56675955     ZGre    C    T        0      0        2 
   6  chr6_56675955     ZHar    C    T        0      0        2 
   6  chr6_56675955   Sample    C    T        1      2        2 
   6  chr6_56682563     AAsi    A    G        0      0        2 
   6  chr6_56682563     AKia    A    G        0      0        2 
   6  chr6_56682563     AOna    A    G        0      0        2 
   6  chr6_56682563     ASom    A    G        0      0        2 
   6  chr6_56682563     HCab    A    G        0      0        2 
   6  chr6_56682563     HPrz    A    G        0      0        2 
   6  chr6_56682563     ZBoe    A    G      0.5      1        2 
   6  chr6_56682563     ZGre    A    G        0      0        2 
   6  chr6_56682563     ZHar    A    G        0      0        2 
   6  chr6_56682563   Sample    A    G        0      0        2 
   6  chr6_56686732     AAsi    T    C        0      0        2 
   6  chr6_56686732     AKia    T    C        1      2        2 
   6  chr6_56686732     AOna    T    C        0      0        2 
   6  chr6_56686732     ASom    T    C        0      0        2 
   6  chr6_56686732     HCab    T    C        0      0        2 
   6  chr6_56686732     HPrz    T    C        0      0        2 
   6  chr6_56686732     ZBoe    T    C        0      0        2 
   6  chr6_56686732     ZGre    T    C        0      0        2 
   6  chr6_56686732     ZHar    T    C        0      0        2 
   6  chr6_56686732   Sample    T    C        0      0        2 
   6  chr6_56688824     AAsi    G    T        0      0        2 
   6  chr6_56688824     AKia    G    T        0      0        2 
   6  chr6_56688824     AOna    G    T        0      0        2 
   6  chr6_56688824     ASom    G    T        0      0        2 
   6  chr6_56688824     HCab    G    T        0      0        2 
   6  chr6_56688824     HPrz    G    T        0      0        2 
   6  chr6_56688824     ZBoe    G    T        0      0        2 
   6  chr6_56688824     ZGre    G    T        0      0        2 
   6  chr6_56688824     ZHar    G    T        1      2        2 
   6  chr6_56688824   Sample    G    T        0      0        2 
   6  chr6_56693793     AAsi    G    A        0      0        2 
   6  chr6_56693793     AKia    G    A        0      0        2 
   6  chr6_56693793     AOna    G    A        0      0        2 
   6  chr6_56693793     ASom    G    A        0      0        2 
   6  chr6_56693793     HCab    G    A        1      2        2 
   6  chr6_56693793     HPrz    G    A        1      2        2 
   6  chr6_56693793     ZBoe    G    A        0      0        2 
   6  chr6_56693793     ZGre    G    A        0      0        2 
   6  chr6_56693793     ZHar    G    A        0      0        2 
   6  chr6_56693793   Sample    G    A        1      2        2 
   6  chr6_56695439     AAsi    G    A        0      0        2 
   6  chr6_56695439     AKia    G    A        0      0        2 
   6  chr6_56695439     AOna    G    A        0      0        2 
   6  chr6_56695439     ASom    G    A      0.5      1        2 
   6  chr6_56695439     HCab    G    A        0      0        2 
   6  chr6_56695439     HPrz    G    A        0      0        2 
   6  chr6_56695439     ZBoe    G    A        0      0        2 
   6  chr6_56695439     ZGre    G    A        0      0        2 
   6  chr6_56695439     ZHar    G    A        0      0        2 
   6  chr6_56695439   Sample    G    A        0      0        2 
   6  chr6_56698946     AAsi    C    T        0      0        2 
   6  chr6_56698946     AKia    C    T        0      0        2 
   6  chr6_56698946     AOna    C    T        0      0        2 
   6  chr6_56698946     ASom    C    T        0      0        2 
   6  chr6_56698946     HCab    C    T        1      2        2 
   6  chr6_56698946     HPrz    C    T        1      2        2 
   6  chr6_56698946     ZBoe    C    T        0      0        2 
   6  chr6_56698946     ZGre    C    T        0      0        2 
   6  chr6_56698946     ZHar    C    T        0      0        2 
   6  chr6_56698946   Sample    C    T        1      2        2 
   6  chr6_56699326     AAsi    A    G        0      0        2 
   6  chr6_56699326     AKia    A    G        0      0        2 
   6  chr6_56699326     AOna    A    G        0      0        2 
   6  chr6_56699326     ASom    A    G      0.5      1        2 
   6  chr6_56699326     HCab    A    G        0      0        2 
   6  chr6_56699326     HPrz    A    G        0      0        2 
   6  chr6_56699326     ZBoe    A    G        0      0        2 
   6  chr6_56699326     ZGre    A    G        0      0        2 
   6  chr6_56699326     ZHar    A    G        0      0        2 
   6  chr6_56699326   Sample    A    G        0      0        2 
   6  chr6_56703916     AAsi    G    A        0      0        2 
   6  chr6_56703916     AKia    G    A        0      0        2 
   6  chr6_56703916     AOna    G    A        0      0        2 
   6  chr6_56703916     ASom    G    A        0      0        2 
   6  chr6_56703916     HCab    G    A        1      2        2 
   6  chr6_56703916     HPrz    G    A        1      2        2 
   6  chr6_56703916     ZBoe    G    A        0      0        2 
   6  chr6_56703916     ZGre    G    A        0      0        2 
   6  chr6_56703916     ZHar    G    A        0      0        2 
   6  chr6_56703916   Sample    G    A        1      2        2 
   6  chr6_56704429     AAsi    A    G        0      0        2 
   6  chr6_56704429     AKia    A    G        0      0        2 
   6  chr6_56704429     AOna    A    G        0      0        2 
   6  chr6_56704429     ASom    A    G        0      0        2 
   6  chr6_56704429     HCab    A    G        1      2        2 
   6  chr6_56704429     HPrz    A    G        1      2        2 
   6  chr6_56704429     ZBoe    A    G        0      0        2 
   6  chr6_56704429     ZGre    A    G        0      0        2 
   6  chr6_56704429     ZHar    A    G        0      0        2 
   6  chr6_56704429   Sample    A    G        1      2        2 
   6  chr6_56705595     AAsi    G    A        0      0        2 
   6  chr6_56705595     AKia    G    A        0      0        2 
   6  chr6_56705595     AOna    G    A        0      0        2 
   6  chr6_56705595     ASom    G    A        0      0        2 
   6  chr6_56705595     HCab    G    A        1      2        2 
   6  chr6_56705595     HPrz    G    A        1      2        2 
   6  chr6_56705595     ZBoe    G    A        0      0        2 
   6  chr6_56705595     ZGre    G    A        0      0        2 
   6  chr6_56705595     ZHar    G    A        0      0        2 
   6  chr6_56705595   Sample    G    A        1      2        2 
   6  chr6_56707761     AAsi    T    C        0      0        2 
   6  chr6_56707761     AKia    T    C      0.5      1        2 
   6  chr6_56707761     AOna    T    C      0.5      1        2 
   6  chr6_56707761     ASom    T    C        0      0        2 
   6  chr6_56707761     HCab    T    C        0      0        2 
   6  chr6_56707761     HPrz    T    C        0      0        2 
   6  chr6_56707761     ZBoe    T    C        0      0        2 
   6  chr6_56707761     ZGre    T    C        0      0        2 
   6  chr6_56707761     ZHar    T    C        0      0        2 
   6  chr6_56707761   Sample    T    C        0      0        2 
   6  chr6_56713892     AAsi    T    C        0      0        2 
   6  chr6_56713892     AKia    T    C        0      0        2 
   6  chr6_56713892     AOna    T    C        0      0        2 
   6  chr6_56713892     ASom    T    C        0      0        2 
   6  chr6_56713892     HCab    T    C        0      0        2 
   6  chr6_56713892     HPrz    T    C        0      0        2 
   6  chr6_56713892     ZBoe    T    C        0      0        2 
   6  chr6_56713892     ZGre    T    C        0      0        2 
   6  chr6_56713892     ZHar    T    C        1      2        2 
   6  chr6_56713892   Sample    T    C        0      0        2 
   6  chr6_56714382     AAsi    T    C        0      0        2 
   6  chr6_56714382     AKia    T    C        0      0        2 
   6  chr6_56714382     AOna    T    C        0      0        2 
   6  chr6_56714382     ASom    T    C        0      0        2 
   6  chr6_56714382     HCab    T    C        1      2        2 
   6  chr6_56714382     HPrz    T    C        1      2        2 
   6  chr6_56714382     ZBoe    T    C        0      0        2 
   6  chr6_56714382     ZGre    T    C        0      0        2 
   6  chr6_56714382     ZHar    T    C        0      0        2 
   6  chr6_56714382   Sample    T    C        1      2        2 
   6  chr6_56716982     AAsi    T    C        1      2        2 
   6  chr6_56716982     AKia    T    C        0      0        2 
   6  chr6_56716982     AOna    T    C        0      0        2 
   6  chr6_56716982     ASom    T    C        1      2        2 
   6  chr6_56716982     HCab    T    C        0      0        2 
   6  chr6_56716982     HPrz    T    C        0      0        2 
   6  chr6_56716982     ZBoe    T    C        0      0        2 
   6  chr6_56716982     ZGre    T    C        0      0        2 
   6  chr6_56716982     ZHar    T    C        0      0        2 
   6  chr6_56716982   Sample    T    C        0      0        2 
   6  chr6_56719366     AAsi    T    C        0      0        2 
   6  chr6_56719366     AKia    T    C        1      2        2 
   6  chr6_56719366     AOna    T    C      0.5      1        2 
   6  chr6_56719366     ASom    T    C        0      0        2 
   6  chr6_56719366     HCab    T    C        0      0        2 
   6  chr6_56719366     HPrz    T    C        0      0        2 
   6  chr6_56719366     ZBoe    T    C        0      0        2 
   6  chr6_56719366     ZGre    T    C        0      0        2 
   6  chr6_56719366     ZHar    T    C        0      0        2 
   6  chr6_56719366   Sample    T    C        0      0        2 
   6  chr6_56719439     AAsi    A    G        0      0        2 
   6  chr6_56719439     AKia    A    G        0      0        2 
   6  chr6_56719439     AOna    A    G        0      0        2 
   6  chr6_56719439     ASom    A    G      0.5      1        2 
   6  chr6_56719439     HCab    A    G        0      0        2 
   6  chr6_56719439     HPrz    A    G        0      0        2 
   6  chr6_56719439     ZBoe    A    G        0      0        2 
   6  chr6_56719439     ZGre    A    G        0      0        2 
   6  chr6_56719439     ZHar    A    G        0      0        2 
   6  chr6_56719439   Sample    A    G        0      0        2 
   6  chr6_56722823     AAsi    A    G        0      0        2 
   6  chr6_56722823     AKia    A    G        0      0        2 
   6  chr6_56722823     AOna    A    G        0      0        2 
   6  chr6_56722823     ASom    A    G        0      0        2 
   6  chr6_56722823     HCab    A    G        0      0        2 
   6  chr6_56722823     HPrz    A    G      0.5      1        2 
   6  chr6_56722823     ZBoe    A    G        0      0        2 
   6  chr6_56722823     ZGre    A    G        0      0        2 
   6  chr6_56722823     ZHar    A    G        0      0        2 
   6  chr6_56722823   Sample    A    G        0      0        2 
   6  chr6_56725131     AAsi    A    G        0      0        2 
   6  chr6_56725131     AKia    A    G        0      0        2 
   6  chr6_56725131     AOna    A    G        0      0        2 
   6  chr6_56725131     ASom    A    G        0      0        2 
   6  chr6_56725131     HCab    A    G        1      2        2 
   6  chr6_56725131     HPrz    A    G        1      2        2 
   6  chr6_56725131     ZBoe    A    G        0      0        2 
   6  chr6_56725131     ZGre    A    G        0      0        2 
   6  chr6_56725131     ZHar    A    G        0      0        2 
   6  chr6_56725131   Sample    A    G        1      2        2 
   6  chr6_56730597     AAsi    T    C        0      0        2 
   6  chr6_56730597     AKia    T    C        0      0        2 
   6  chr6_56730597     AOna    T    C        0      0        2 
   6  chr6_56730597     ASom    T    C        0      0        2 
   6  chr6_56730597     HCab    T    C        0      0        2 
   6  chr6_56730597     HPrz    T    C        0      0        2 
   6  chr6_56730597     ZBoe    T    C        0      0        2 
   6  chr6_56730597     ZGre    T    C        1      2        2 
   6  chr6_56730597     ZHar    T    C        0      0        2 
   6  chr6_56730597   Sample    T    C        0      0        2 
   6  chr6_56735502     AAsi    G    A        0      0        2 
   6  chr6_56735502     AKia    G    A        0      0        2 
   6  chr6_56735502     AOna    G    A        0      0        2 
   6  chr6_56735502     ASom    G    A        0      0        2 
   6  chr6_56735502     HCab    G    A        1      2        2 
   6  chr6_56735502     HPrz    G    A        1      2        2 
   6  chr6_56735502     ZBoe    G    A        0      0        2 
   6  chr6_56735502     ZGre    G    A        0      0        2 
   6  chr6_56735502     ZHar    G    A        0      0        2 
   6  chr6_56735502   Sample    G    A        1      2        2 
   6  chr6_56738482     AAsi    G    A        0      0        2 
   6  chr6_56738482     AKia    G    A        0      0        2 
   6  chr6_56738482     AOna    G    A        0      0        2 
   6  chr6_56738482     ASom    G    A        0      0        2 
   6  chr6_56738482     HCab    G    A        1      2        2 
   6  chr6_56738482     HPrz    G    A        1      2        2 
   6  chr6_56738482     ZBoe    G    A        0      0        2 
   6  chr6_56738482     ZGre    G    A        0      0        2 
   6  chr6_56738482     ZHar    G    A        0      0        2 
   6  chr6_56738482   Sample    G    A        1      2        2 
   6  chr6_56740440     AAsi    T    A        1      2        2 
   6  chr6_56740440     AKia    T    A        0      0        2 
   6  chr6_56740440     AOna    T    A        0      0        2 
   6  chr6_56740440     ASom    T    A        1      2        2 
   6  chr6_56740440     HCab    T    A        0      0        2 
   6  chr6_56740440     HPrz    T    A        0      0        2 
   6  chr6_56740440     ZBoe    T    A        0      0        2 
   6  chr6_56740440     ZGre    T    A        0      0        2 
   6  chr6_56740440     ZHar    T    A        0      0        2 
   6  chr6_56740440   Sample    T    A        0      0        2 
   6  chr6_56740588     AAsi    G    C        0      0        2 
   6  chr6_56740588     AKia    G    C        0      0        2 
   6  chr6_56740588     AOna    G    C        0      0        2 
   6  chr6_56740588     ASom    G    C        0      0        2 
   6  chr6_56740588     HCab    G    C        1      2        2 
   6  chr6_56740588     HPrz    G    C        1      2        2 
   6  chr6_56740588     ZBoe    G    C        0      0        2 
   6  chr6_56740588     ZGre    G    C        0      0        2 
   6  chr6_56740588     ZHar    G    C        0      0        2 
   6  chr6_56740588   Sample    G    C        1      2        2 
   6  chr6_56740890     AAsi    T    C        0      0        2 
   6  chr6_56740890     AKia    T    C        0      0        2 
   6  chr6_56740890     AOna    T    C        0      0        2 
   6  chr6_56740890     ASom    T    C        0      0        2 
   6  chr6_56740890     HCab    T    C        1      2        2 
   6  chr6_56740890     HPrz    T    C        1      2        2 
   6  chr6_56740890     ZBoe    T    C        0      0        2 
   6  chr6_56740890     ZGre    T    C        0      0        2 
   6  chr6_56740890     ZHar    T    C        0      0        2 
   6  chr6_56740890   Sample    T    C        1      2        2 
   6  chr6_56745431     AAsi    T    G        0      0        2 
   6  chr6_56745431     AKia    T    G        0      0        2 
   6  chr6_56745431     AOna    T    G        0      0        2 
   6  chr6_56745431     ASom    T    G        0      0        2 
   6  chr6_56745431     HCab    T    G        1      2        2 
   6  chr6_56745431     HPrz    T    G        1      2        2 
   6  chr6_56745431     ZBoe    T    G        0      0        2 
   6  chr6_56745431     ZGre    T    G        0      0        2 
   6  chr6_56745431     ZHar    T    G        0      0        2 
   6  chr6_56745431   Sample    T    G        1      2        2 
   6  chr6_56746052     AAsi    A    C        0      0        2 
   6  chr6_56746052     AKia    A    C        0      0        2 
   6  chr6_56746052     AOna    A    C        0      0        2 
   6  chr6_56746052     ASom    A    C        0      0        2 
   6  chr6_56746052     HCab    A    C      0.5      1        2 
   6  chr6_56746052     HPrz    A    C      0.5      1        2 
   6  chr6_56746052     ZBoe    A    C        0      0        2 
   6  chr6_56746052     ZGre    A    C        0      0        2 
   6  chr6_56746052     ZHar    A    C        0      0        2 
   6  chr6_56746052   Sample    A    C        0      0        2 
   6  chr6_56747237     AAsi    A    C        0      0        2 
   6  chr6_56747237     AKia    A    C        0      0        2 
   6  chr6_56747237     AOna    A    C        0      0        2 
   6  chr6_56747237     ASom    A    C        0      0        2 
   6  chr6_56747237     HCab    A    C        0      0        2 
   6  chr6_56747237     HPrz    A    C        0      0        2 
   6  chr6_56747237     ZBoe    A    C        0      0        2 
   6  chr6_56747237     ZGre    A    C        1      2        2 
   6  chr6_56747237     ZHar    A    C        0      0        2 
   6  chr6_56747237   Sample    A    C        0      0        2 
   6  chr6_56747633     AAsi    G    A        0      0        2 
   6  chr6_56747633     AKia    G    A        0      0        2 
   6  chr6_56747633     AOna    G    A        0      0        2 
   6  chr6_56747633     ASom    G    A        0      0        2 
   6  chr6_56747633     HCab    G    A        0      0        2 
   6  chr6_56747633     HPrz    G    A      0.5      1        2 
   6  chr6_56747633     ZBoe    G    A        0      0        2 
   6  chr6_56747633     ZGre    G    A        0      0        2 
   6  chr6_56747633     ZHar    G    A        0      0        2 
   6  chr6_56747633   Sample    G    A        0      0        2 
   6  chr6_56747946     AAsi    C    T        0      0        2 
   6  chr6_56747946     AKia    C    T        0      0        2 
   6  chr6_56747946     AOna    C    T        1      2        2 
   6  chr6_56747946     ASom    C    T        0      0        2 
   6  chr6_56747946     HCab    C    T        0      0        2 
   6  chr6_56747946     HPrz    C    T        0      0        2 
   6  chr6_56747946     ZBoe    C    T        0      0        2 
   6  chr6_56747946     ZGre    C    T        0      0        2 
   6  chr6_56747946     ZHar    C    T        0      0        2 
   6  chr6_56747946   Sample    C    T        0      0        2 
   6  chr6_56773827     AAsi    C    T        0      0        2 
   6  chr6_56773827     AKia    C    T        0      0        2 
   6  chr6_56773827     AOna    C    T        0      0        2 
   6  chr6_56773827     ASom    C    T        0      0        2 
   6  chr6_56773827     HCab    C    T        1      2        2 
   6  chr6_56773827     HPrz    C    T        1      2        2 
   6  chr6_56773827     ZBoe    C    T        0      0        2 
   6  chr6_56773827     ZGre    C    T        0      0        2 
   6  chr6_56773827     ZHar    C    T        0      0        2 
   6  chr6_56773827   Sample    C    T        1      2        2 
   6  chr6_56778577     AAsi    A    C        0      0        2 
   6  chr6_56778577     AKia    A    C        0      0        2 
   6  chr6_56778577     AOna    A    C        0      0        2 
   6  chr6_56778577     ASom    A    C        0      0        2 
   6  chr6_56778577     HCab    A    C        0      0        2 
   6  chr6_56778577     HPrz    A    C        0      0        2 
   6  chr6_56778577     ZBoe    A    C      0.5      1        2 
   6  chr6_56778577     ZGre    A    C        0      0        2 
   6  chr6_56778577     ZHar    A    C        0      0        2 
   6  chr6_56778577   Sample    A    C        0      0        2 
   6  chr6_56789184     AAsi    C    T        0      0        2 
   6  chr6_56789184     AKia    C    T        0      0        2 
   6  chr6_56789184     AOna    C    T        0      0        2 
   6  chr6_56789184     ASom    C    T        0      0        2 
   6  chr6_56789184     HCab    C    T      0.5      1        2 
   6  chr6_56789184     HPrz    C    T        1      2        2 
   6  chr6_56789184     ZBoe    C    T        0      0        2 
   6  chr6_56789184     ZGre    C    T        0      0        2 
   6  chr6_56789184     ZHar    C    T        0      0        2 
   6  chr6_56789184   Sample    C    T        1      2        2 
   6  chr6_56794692     AAsi    A    G        0      0        2 
   6  chr6_56794692     AKia    A    G        0      0        2 
   6  chr6_56794692     AOna    A    G        0      0        2 
   6  chr6_56794692     ASom    A    G        0      0        2 
   6  chr6_56794692     HCab    A    G        1      2        2 
   6  chr6_56794692     HPrz    A    G        1      2        2 
   6  chr6_56794692     ZBoe    A    G        0      0        2 
   6  chr6_56794692     ZGre    A    G        0      0        2 
   6  chr6_56794692     ZHar    A    G        0      0        2 
   6  chr6_56794692   Sample    A    G        1      2        2 
   6  chr6_56798587     AAsi    A    G        0      0        2 
   6  chr6_56798587     AKia    A    G        0      0        2 
   6  chr6_56798587     AOna    A    G        0      0        2 
   6  chr6_56798587     ASom    A    G        0      0        2 
   6  chr6_56798587     HCab    A    G        1      2        2 
   6  chr6_56798587     HPrz    A    G        1      2        2 
   6  chr6_56798587     ZBoe    A    G        0      0        2 
   6  chr6_56798587     ZGre    A    G        0      0        2 
   6  chr6_56798587     ZHar    A    G        0      0        2 
   6  chr6_56798587   Sample    A    G        1      2        2 
   6  chr6_56802808     AAsi    C    T        0      0        2 
   6  chr6_56802808     AKia    C    T        0      0        2 
   6  chr6_56802808     AOna    C    T        1      2        2 
   6  chr6_56802808     ASom    C    T        0      0        2 
   6  chr6_56802808     HCab    C    T        0      0        2 
   6  chr6_56802808     HPrz    C    T        0      0        2 
   6  chr6_56802808     ZBoe    C    T        0      0        2 
   6  chr6_56802808     ZGre    C    T        0      0        2 
   6  chr6_56802808     ZHar    C    T        0      0        2 
   6  chr6_56802808   Sample    C    T        0      0        2 
   6  chr6_56804155     AAsi    G    A        0      0        2 
   6  chr6_56804155     AKia    G    A        0      0        2 
   6  chr6_56804155     AOna    G    A        0      0        2 
   6  chr6_56804155     ASom    G    A        0      0        2 
   6  chr6_56804155     HCab    G    A        1      2        2 
   6  chr6_56804155     HPrz    G    A        1      2        2 
   6  chr6_56804155     ZBoe    G    A        0      0        2 
   6  chr6_56804155     ZGre    G    A        0      0        2 
   6  chr6_56804155     ZHar    G    A        0      0        2 
   6  chr6_56804155   Sample    G    A        1      2        2 
   6  chr6_56808357     AAsi    T    C        0      0        2 
   6  chr6_56808357     AKia    T    C        0      0        2 
   6  chr6_56808357     AOna    T    C        1      2        2 
   6  chr6_56808357     ASom    T    C        0      0        2 
   6  chr6_56808357     HCab    T    C        0      0        2 
   6  chr6_56808357     HPrz    T    C        0      0        2 
   6  chr6_56808357     ZBoe    T    C        0      0        2 
   6  chr6_56808357     ZGre    T    C        0      0        2 
   6  chr6_56808357     ZHar    T    C        0      0        2 
   6  chr6_56808357   Sample    T    C        0      0        2 
   6  chr6_56825396     AAsi    C    T        0      0        2 
   6  chr6_56825396     AKia    C    T        0      0        2 
   6  chr6_56825396     AOna    C    T        0      0        2 
   6  chr6_56825396     ASom    C    T        0      0        2 
   6  chr6_56825396     HCab    C    T        0      0        2 
   6  chr6_56825396     HPrz    C    T      0.5      1        2 
   6  chr6_56825396     ZBoe    C    T        0      0        2 
   6  chr6_56825396     ZGre    C    T        0      0        2 
   6  chr6_56825396     ZHar    C    T        0      0        2 
   6  chr6_56825396   Sample    C    T        1      2        2 
   6  chr6_56829294     AAsi    T    A      0.5      1        2 
   6  chr6_56829294     AKia    T    A        0      0        2 
   6  chr6_56829294     AOna    T    A        0      0        2 
   6  chr6_56829294     ASom    T    A        0      0        2 
   6  chr6_56829294     HCab    T    A        0      0        2 
   6  chr6_56829294     HPrz    T    A        0      0        2 
   6  chr6_56829294     ZBoe    T    A        0      0        2 
   6  chr6_56829294     ZGre    T    A        0      0        2 
   6  chr6_56829294     ZHar    T    A        0      0        2 
   6  chr6_56829294   Sample    T    A        0      0        2 
   6  chr6_56834913     AAsi    C    A        0      0        2 
   6  chr6_56834913     AKia    C    A        0      0        2 
   6  chr6_56834913     AOna    C    A        0      0        2 
   6  chr6_56834913     ASom    C    A        0      0        2 
   6  chr6_56834913     HCab    C    A      0.5      1        2 
   6  chr6_56834913     HPrz    C    A        0      0        2 
   6  chr6_56834913     ZBoe    C    A        0      0        2 
   6  chr6_56834913     ZGre    C    A        0      0        2 
   6  chr6_56834913     ZHar    C    A        0      0        2 
   6  chr6_56834913   Sample    C    A        0      0        2 
   6  chr6_56839907     AAsi    T    G        0      0        2 
   6  chr6_56839907     AKia    T    G        0      0        2 
   6  chr6_56839907     AOna    T    G        0      0        2 
   6  chr6_56839907     ASom    T    G        0      0        2 
   6  chr6_56839907     HCab    T    G        1      2        2 
   6  chr6_56839907     HPrz    T    G        1      2        2 
   6  chr6_56839907     ZBoe    T    G        0      0        2 
   6  chr6_56839907     ZGre    T    G        0      0        2 
   6  chr6_56839907     ZHar    T    G        1      2        2 
   6  chr6_56839907   Sample    T    G        1      2        2 
   6  chr6_56842702     AAsi    A    C        0      0        2 
   6  chr6_56842702     AKia    A    C        0      0        2 
   6  chr6_56842702     AOna    A    C        0      0        2 
   6  chr6_56842702     ASom    A    C        0      0        2 
   6  chr6_56842702     HCab    A    C        1      2        2 
   6  chr6_56842702     HPrz    A    C        1      2        2 
   6  chr6_56842702     ZBoe    A    C        0      0        2 
   6  chr6_56842702     ZGre    A    C        0      0        2 
   6  chr6_56842702     ZHar    A    C        0      0        2 
   6  chr6_56842702   Sample    A    C        1      2        2 
   6  chr6_56857306     AAsi    G    T        0      0        2 
   6  chr6_56857306     AKia    G    T        0      0        2 
   6  chr6_56857306     AOna    G    T        0      0        2 
   6  chr6_56857306     ASom    G    T        0      0        2 
   6  chr6_56857306     HCab    G    T        1      2        2 
   6  chr6_56857306     HPrz    G    T        1      2        2 
   6  chr6_56857306     ZBoe    G    T        0      0        2 
   6  chr6_56857306     ZGre    G    T        0      0        2 
   6  chr6_56857306     ZHar    G    T        0      0        2 
   6  chr6_56857306   Sample    G    T        1      2        2 
   6  chr6_56860448     AAsi    C    T        0      0        2 
   6  chr6_56860448     AKia    C    T        0      0        2 
   6  chr6_56860448     AOna    C    T        0      0        2 
   6  chr6_56860448     ASom    C    T        1      2        2 
   6  chr6_56860448     HCab    C    T        0      0        2 
   6  chr6_56860448     HPrz    C    T        0      0        2 
   6  chr6_56860448     ZBoe    C    T        0      0        2 
   6  chr6_56860448     ZGre    C    T        0      0        2 
   6  chr6_56860448     ZHar    C    T        0      0        2 
   6  chr6_56860448   Sample    C    T        0      0        2 
   6  chr6_56866961     AAsi    G    T        0      0        2 
   6  chr6_56866961     AKia    G    T        0      0        2 
   6  chr6_56866961     AOna    G    T        0      0        2 
   6  chr6_56866961     ASom    G    T        0      0        2 
   6  chr6_56866961     HCab    G    T        1      2        2 
   6  chr6_56866961     HPrz    G    T        1      2        2 
   6  chr6_56866961     ZBoe    G    T        0      0        2 
   6  chr6_56866961     ZGre    G    T        0      0        2 
   6  chr6_56866961     ZHar    G    T        0      0        2 
   6  chr6_56866961   Sample    G    T        1      2        2 
   6  chr6_56879893     AAsi    G    A        0      0        2 
   6  chr6_56879893     AKia    G    A        0      0        2 
   6  chr6_56879893     AOna    G    A        0      0        2 
   6  chr6_56879893     ASom    G    A        0      0        2 
   6  chr6_56879893     HCab    G    A        0      0        2 
   6  chr6_56879893     HPrz    G    A        0      0        2 
   6  chr6_56879893     ZBoe    G    A      0.5      1        2 
   6  chr6_56879893     ZGre    G    A        0      0        2 
   6  chr6_56879893     ZHar    G    A        0      0        2 
   6  chr6_56879893   Sample    G    A        0      0        2 
   6  chr6_56880069     AAsi    T    G        0      0        2 
   6  chr6_56880069     AKia    T    G        0      0        2 
   6  chr6_56880069     AOna    T    G        0      0        2 
   6  chr6_56880069     ASom    T    G        1      2        2 
   6  chr6_56880069     HCab    T    G        0      0        2 
   6  chr6_56880069     HPrz    T    G        0      0        2 
   6  chr6_56880069     ZBoe    T    G        0      0        2 
   6  chr6_56880069     ZGre    T    G        0      0        2 
   6  chr6_56880069     ZHar    T    G        0      0        2 
   6  chr6_56880069   Sample    T    G        0      0        2 
   6  chr6_56880363     AAsi    C    T        0      0        2 
   6  chr6_56880363     AKia    C    T        1      2        2 
   6  chr6_56880363     AOna    C    T        0      0        2 
   6  chr6_56880363     ASom    C    T        0      0        2 
   6  chr6_56880363     HCab    C    T        0      0        2 
   6  chr6_56880363     HPrz    C    T        0      0        2 
   6  chr6_56880363     ZBoe    C    T        0      0        2 
   6  chr6_56880363     ZGre    C    T        0      0        2 
   6  chr6_56880363     ZHar    C    T        0      0        2 
   6  chr6_56880363   Sample    C    T        0      0        2 
   6  chr6_56891513     AAsi    G    C        0      0        2 
   6  chr6_56891513     AKia    G    C        1      2        2 
   6  chr6_56891513     AOna    G    C        0      0        2 
   6  chr6_56891513     ASom    G    C        0      0        2 
   6  chr6_56891513     HCab    G    C        0      0        2 
   6  chr6_56891513     HPrz    G    C        0      0        2 
   6  chr6_56891513     ZBoe    G    C        0      0        2 
   6  chr6_56891513     ZGre    G    C        0      0        2 
   6  chr6_56891513     ZHar    G    C        0      0        2 
   6  chr6_56891513   Sample    G    C        0      0        2 
   6  chr6_56891764     AAsi    T    G        0      0        2 
   6  chr6_56891764     AKia    T    G        1      2        2 
   6  chr6_56891764     AOna    T    G        0      0        2 
   6  chr6_56891764     ASom    T    G        0      0        2 
   6  chr6_56891764     HCab    T    G        0      0        2 
   6  chr6_56891764     HPrz    T    G        0      0        2 
   6  chr6_56891764     ZBoe    T    G        0      0        2 
   6  chr6_56891764     ZGre    T    G        0      0        2 
   6  chr6_56891764     ZHar    T    G        0      0        2 
   6  chr6_56891764   Sample    T    G        0      0        2 
   6  chr6_56896810     AAsi    A    G        0      0        2 
   6  chr6_56896810     AKia    A    G        0      0        2 
   6  chr6_56896810     AOna    A    G        1      2        2 
   6  chr6_56896810     ASom    A    G        0      0        2 
   6  chr6_56896810     HCab    A    G        0      0        2 
   6  chr6_56896810     HPrz    A    G        0      0        2 
   6  chr6_56896810     ZBoe    A    G        0      0        2 
   6  chr6_56896810     ZGre    A    G        0      0        2 
   6  chr6_56896810     ZHar    A    G        0      0        2 
   6  chr6_56896810   Sample    A    G        0      0        2 
   6  chr6_56896904     AAsi    A    G        0      0        2 
   6  chr6_56896904     AKia    A    G        0      0        2 
   6  chr6_56896904     AOna    A    G        0      0        2 
   6  chr6_56896904     ASom    A    G        0      0        2 
   6  chr6_56896904     HCab    A    G        0      0        2 
   6  chr6_56896904     HPrz    A    G        0      0        2 
   6  chr6_56896904     ZBoe    A    G      0.5      1        2 
   6  chr6_56896904     ZGre    A    G        0      0        2 
   6  chr6_56896904     ZHar    A    G        0      0        2 
   6  chr6_56896904   Sample    A    G        0      0        2 
   6  chr6_56897288     AAsi    T    C        1      2        2 
   6  chr6_56897288     AKia    T    C        0      0        2 
   6  chr6_56897288     AOna    T    C        0      0        2 
   6  chr6_56897288     ASom    T    C        1      2        2 
   6  chr6_56897288     HCab    T    C        0      0        2 
   6  chr6_56897288     HPrz    T    C        0      0        2 
   6  chr6_56897288     ZBoe    T    C        0      0        2 
   6  chr6_56897288     ZGre    T    C        0      0        2 
   6  chr6_56897288     ZHar    T    C        0      0        2 
   6  chr6_56897288   Sample    T    C        0      0        2 
   6  chr6_56900891     AAsi    A    G        0      0        2 
   6  chr6_56900891     AKia    A    G        1      2        2 
   6  chr6_56900891     AOna    A    G        1      2        2 
   6  chr6_56900891     ASom    A    G        0      0        2 
   6  chr6_56900891     HCab    A    G        0      0        2 
   6  chr6_56900891     HPrz    A    G        0      0        2 
   6  chr6_56900891     ZBoe    A    G        0      0        2 
   6  chr6_56900891     ZGre    A    G        0      0        2 
   6  chr6_56900891     ZHar    A    G        0      0        2 
   6  chr6_56900891   Sample    A    G        0      0        2 
   6  chr6_56902102     AAsi    A    G        0      0        2 
   6  chr6_56902102     AKia    A    G        1      2        2 
   6  chr6_56902102     AOna    A    G        1      2        2 
   6  chr6_56902102     ASom    A    G        0      0        2 
   6  chr6_56902102     HCab    A    G        0      0        2 
   6  chr6_56902102     HPrz    A    G        0      0        2 
   6  chr6_56902102     ZBoe    A    G        0      0        2 
   6  chr6_56902102     ZGre    A    G        0      0        2 
   6  chr6_56902102     ZHar    A    G        0      0        2 
   6  chr6_56902102   Sample    A    G        0      0        2 
   6  chr6_56904441     AAsi    C    T        0      0        2 
   6  chr6_56904441     AKia    C    T        0      0        2 
   6  chr6_56904441     AOna    C    T        0      0        2 
   6  chr6_56904441     ASom    C    T        0      0        2 
   6  chr6_56904441     HCab    C    T        1      2        2 
   6  chr6_56904441     HPrz    C    T        1      2        2 
   6  chr6_56904441     ZBoe    C    T        0      0        2 
   6  chr6_56904441     ZGre    C    T        0      0        2 
   6  chr6_56904441     ZHar    C    T        0      0        2 
   6  chr6_56904441   Sample    C    T        1      2        2 
   6  chr6_56909325     AAsi    A    G        0      0        2 
   6  chr6_56909325     AKia    A    G        0      0        2 
   6  chr6_56909325     AOna    A    G        0      0        2 
   6  chr6_56909325     ASom    A    G        0      0        2 
   6  chr6_56909325     HCab    A    G        0      0        2 
   6  chr6_56909325     HPrz    A    G      0.5      1        2 
   6  chr6_56909325     ZBoe    A    G        0      0        2 
   6  chr6_56909325     ZGre    A    G        0      0        2 
   6  chr6_56909325     ZHar    A    G        0      0        2 
   6  chr6_56909325   Sample    A    G        0      0        2 
   6  chr6_56918257     AAsi    A    G        0      0        2 
   6  chr6_56918257     AKia    A    G        0      0        2 
   6  chr6_56918257     AOna    A    G        0      0        2 
   6  chr6_56918257     ASom    A    G      0.5      1        2 
   6  chr6_56918257     HCab    A    G        0      0        2 
   6  chr6_56918257     HPrz    A    G        0      0        2 
   6  chr6_56918257     ZBoe    A    G        0      0        2 
   6  chr6_56918257     ZGre    A    G        0      0        2 
   6  chr6_56918257     ZHar    A    G        0      0        2 
   6  chr6_56918257   Sample    A    G        0      0        2 
   6  chr6_56926180     AAsi    C    T        0      0        2 
   6  chr6_56926180     AKia    C    T        0      0        2 
   6  chr6_56926180     AOna    C    T        1      2        2 
   6  chr6_56926180     ASom    C    T        0      0        2 
   6  chr6_56926180     HCab    C    T        0      0        2 
   6  chr6_56926180     HPrz    C    T        0      0        2 
   6  chr6_56926180     ZBoe    C    T        0      0        2 
   6  chr6_56926180     ZGre    C    T        0      0        2 
   6  chr6_56926180     ZHar    C    T        0      0        2 
   6  chr6_56926180   Sample    C    T        0      0        2 
   6  chr6_56936585     AAsi    A    G        0      0        2 
   6  chr6_56936585     AKia    A    G        0      0        2 
   6  chr6_56936585     AOna    A    G        0      0        2 
   6  chr6_56936585     ASom    A    G        0      0        2 
   6  chr6_56936585     HCab    A    G        1      2        2 
   6  chr6_56936585     HPrz    A    G        1      2        2 
   6  chr6_56936585     ZBoe    A    G        0      0        2 
   6  chr6_56936585     ZGre    A    G        0      0        2 
   6  chr6_56936585     ZHar    A    G        0      0        2 
   6  chr6_56936585   Sample    A    G        1      2        2 
   6  chr6_56941856     AAsi    C    T        0      0        2 
   6  chr6_56941856     AKia    C    T        0      0        2 
   6  chr6_56941856     AOna    C    T        0      0        2 
   6  chr6_56941856     ASom    C    T        0      0        2 
   6  chr6_56941856     HCab    C    T        0      0        2 
   6  chr6_56941856     HPrz    C    T        0      0        2 
   6  chr6_56941856     ZBoe    C    T      0.5      1        2 
   6  chr6_56941856     ZGre    C    T        1      2        2 
   6  chr6_56941856     ZHar    C    T        0      0        2 
   6  chr6_56941856   Sample    C    T        0      0        2 
   6  chr6_56945323     AAsi    T    C        0      0        2 
   6  chr6_56945323     AKia    T    C        0      0        2 
   6  chr6_56945323     AOna    T    C        0      0        2 
   6  chr6_56945323     ASom    T    C        0      0        2 
   6  chr6_56945323     HCab    T    C      0.5      1        2 
   6  chr6_56945323     HPrz    T    C        0      0        2 
   6  chr6_56945323     ZBoe    T    C        0      0        2 
   6  chr6_56945323     ZGre    T    C        0      0        2 
   6  chr6_56945323     ZHar    T    C        0      0        2 
   6  chr6_56945323   Sample    T    C        0      0        2 
   6  chr6_56946197     AAsi    C    T        1      2        2 
   6  chr6_56946197     AKia    C    T        0      0        2 
   6  chr6_56946197     AOna    C    T        0      0        2 
   6  chr6_56946197     ASom    C    T        1      2        2 
   6  chr6_56946197     HCab    C    T        0      0        2 
   6  chr6_56946197     HPrz    C    T        0      0        2 
   6  chr6_56946197     ZBoe    C    T        0      0        2 
   6  chr6_56946197     ZGre    C    T        0      0        2 
   6  chr6_56946197     ZHar    C    T        0      0        2 
   6  chr6_56946197   Sample    C    T        0      0        2 
   6  chr6_56947159     AAsi    T    C        0      0        2 
   6  chr6_56947159     AKia    T    C        0      0        2 
   6  chr6_56947159     AOna    T    C        0      0        2 
   6  chr6_56947159     ASom    T    C        0      0        2 
   6  chr6_56947159     HCab    T    C        0      0        2 
   6  chr6_56947159     HPrz    T    C        1      2        2 
   6  chr6_56947159     ZBoe    T    C        0      0        2 
   6  chr6_56947159     ZGre    T    C        0      0        2 
   6  chr6_56947159     ZHar    T    C        0      0        2 
   6  chr6_56947159   Sample    T    C        1      2        2 
   6  chr6_56947742     AAsi    A    G        0      0        2 
   6  chr6_56947742     AKia    A    G        0      0        2 
   6  chr6_56947742     AOna    A    G        0      0        2 
   6  chr6_56947742     ASom    A    G        0      0        2 
   6  chr6_56947742     HCab    A    G      0.5      1        2 
   6  chr6_56947742     HPrz    A    G        0      0        2 
   6  chr6_56947742     ZBoe    A    G        0      0        2 
   6  chr6_56947742     ZGre    A    G        0      0        2 
   6  chr6_56947742     ZHar    A    G        0      0        2 
   6  chr6_56947742   Sample    A    G        0      0        2 
   6  chr6_56953197     AAsi    G    A        0      0        2 
   6  chr6_56953197     AKia    G    A        0      0        2 
   6  chr6_56953197     AOna    G    A        0      0        2 
   6  chr6_56953197     ASom    G    A        0      0        2 
   6  chr6_56953197     HCab    G    A        0      0        2 
   6  chr6_56953197     HPrz    G    A        0      0        2 
   6  chr6_56953197     ZBoe    G    A      0.5      1        2 
   6  chr6_56953197     ZGre    G    A        0      0        2 
   6  chr6_56953197     ZHar    G    A        0      0        2 
   6  chr6_56953197   Sample    G    A        0      0        2 
   6  chr6_56953618     AAsi    T    G        0      0        2 
   6  chr6_56953618     AKia    T    G        0      0        2 
   6  chr6_56953618     AOna    T    G        0      0        2 
   6  chr6_56953618     ASom    T    G        0      0        2 
   6  chr6_56953618     HCab    T    G        1      2        2 
   6  chr6_56953618     HPrz    T    G        0      0        2 
   6  chr6_56953618     ZBoe    T    G        0      0        2 
   6  chr6_56953618     ZGre    T    G        0      0        2 
   6  chr6_56953618     ZHar    T    G        0      0        2 
   6  chr6_56953618   Sample    T    G        0      0        2 
   6  chr6_56954413     AAsi    T    C        0      0        2 
   6  chr6_56954413     AKia    T    C        0      0        2 
   6  chr6_56954413     AOna    T    C        0      0        2 
   6  chr6_56954413     ASom    T    C        0      0        2 
   6  chr6_56954413     HCab    T    C        0      0        2 
   6  chr6_56954413     HPrz    T    C        0      0        2 
   6  chr6_56954413     ZBoe    T    C        0      0        2 
   6  chr6_56954413     ZGre    T    C        1      2        2 
   6  chr6_56954413     ZHar    T    C        0      0        2 
   6  chr6_56954413   Sample    T    C        1      2        2 
   6  chr6_56976751     AAsi    A    G        0      0        2 
   6  chr6_56976751     AKia    A    G        0      0        2 
   6  chr6_56976751     AOna    A    G        0      0        2 
   6  chr6_56976751     ASom    A    G        0      0        2 
   6  chr6_56976751     HCab    A    G        0      0        2 
   6  chr6_56976751     HPrz    A    G        0      0        2 
   6  chr6_56976751     ZBoe    A    G        0      0        2 
   6  chr6_56976751     ZGre    A    G        0      0        2 
   6  chr6_56976751     ZHar    A    G      0.5      1        2 
   6  chr6_56976751   Sample    A    G        0      0        2 
   6  chr6_56988131     AAsi    A    G        0      0        2 
   6  chr6_56988131     AKia    A    G        0      0        2 
   6  chr6_56988131     AOna    A    G        0      0        2 
   6  chr6_56988131     ASom    A    G        0      0        2 
   6  chr6_56988131     HCab    A    G        0      0        2 
   6  chr6_56988131     HPrz    A    G        0      0        2 
   6  chr6_56988131     ZBoe    A    G      0.5      1        2 
   6  chr6_56988131     ZGre    A    G        0      0        2 
   6  chr6_56988131     ZHar    A    G        0      0        2 
   6  chr6_56988131   Sample    A    G        0      0        2 
   6  chr6_56998560     AAsi    T    C        0      0        2 
   6  chr6_56998560     AKia    T    C        1      2        2 
   6  chr6_56998560     AOna    T    C        0      0        2 
   6  chr6_56998560     ASom    T    C        0      0        2 
   6  chr6_56998560     HCab    T    C        1      2        2 
   6  chr6_56998560     HPrz    T    C        1      2        2 
   6  chr6_56998560     ZBoe    T    C        0      0        2 
   6  chr6_56998560     ZGre    T    C        0      0        2 
   6  chr6_56998560     ZHar    T    C        0      0        2 
   6  chr6_56998560   Sample    T    C        1      2        2 
   6  chr6_57006612     AAsi    G    T        0      0        2 
   6  chr6_57006612     AKia    G    T        1      2        2 
   6  chr6_57006612     AOna    G    T        1      2        2 
   6  chr6_57006612     ASom    G    T        0      0        2 
   6  chr6_57006612     HCab    G    T        0      0        2 
   6  chr6_57006612     HPrz    G    T        0      0        2 
   6  chr6_57006612     ZBoe    G    T        0      0        2 
   6  chr6_57006612     ZGre    G    T        0      0        2 
   6  chr6_57006612     ZHar    G    T        0      0        2 
   6  chr6_57006612   Sample    G    T        0      0        2 
   6  chr6_57019013     AAsi    T    G        0      0        2 
   6  chr6_57019013     AKia    T    G        0      0        2 
   6  chr6_57019013     AOna    T    G        0      0        2 
   6  chr6_57019013     ASom    T    G        0      0        2 
   6  chr6_57019013     HCab    T    G        0      0        2 
   6  chr6_57019013     HPrz    T    G        0      0        2 
   6  chr6_57019013     ZBoe    T    G        0      0        2 
   6  chr6_57019013     ZGre    T    G        1      2        2 
   6  chr6_57019013     ZHar    T    G        0      0        2 
   6  chr6_57019013   Sample    T    G        0      0        2 
   6  chr6_57021040     AAsi    G    A        0      0        2 
   6  chr6_57021040     AKia    G    A        0      0        2 
   6  chr6_57021040     AOna    G    A        0      0        2 
   6  chr6_57021040     ASom    G    A        0      0        2 
   6  chr6_57021040     HCab    G    A        0      0        2 
   6  chr6_57021040     HPrz    G    A        0      0        2 
   6  chr6_57021040     ZBoe    G    A        0      0        2 
   6  chr6_57021040     ZGre    G    A        0      0        2 
   6  chr6_57021040     ZHar    G    A      0.5      1        2 
   6  chr6_57021040   Sample    G    A        0      0        2 
   6  chr6_57023529     AAsi    A    G        0      0        2 
   6  chr6_57023529     AKia    A    G        0      0        2 
   6  chr6_57023529     AOna    A    G        0      0        2 
   6  chr6_57023529     ASom    A    G        0      0        2 
   6  chr6_57023529     HCab    A    G      0.5      1        2 
   6  chr6_57023529     HPrz    A    G      0.5      1        2 
   6  chr6_57023529     ZBoe    A    G        0      0        2 
   6  chr6_57023529     ZGre    A    G        0      0        2 
   6  chr6_57023529     ZHar    A    G        0      0        2 
   6  chr6_57023529   Sample    A    G        0      0        2 
   6  chr6_57025505     AAsi    G    A        0      0        2 
   6  chr6_57025505     AKia    G    A        0      0        2 
   6  chr6_57025505     AOna    G    A        0      0        2 
   6  chr6_57025505     ASom    G    A        0      0        2 
   6  chr6_57025505     HCab    G    A        1      2        2 
   6  chr6_57025505     HPrz    G    A        1      2        2 
   6  chr6_57025505     ZBoe    G    A        0      0        2 
   6  chr6_57025505     ZGre    G    A        0      0        2 
   6  chr6_57025505     ZHar    G    A        0      0        2 
   6  chr6_57025505   Sample    G    A        1      2        2 
   6  chr6_57026117     AAsi    A    G        0      0        2 
   6  chr6_57026117     AKia    A    G        0      0        2 
   6  chr6_57026117     AOna    A    G        0      0        2 
   6  chr6_57026117     ASom    A    G        0      0        2 
   6  chr6_57026117     HCab    A    G        1      2        2 
   6  chr6_57026117     HPrz    A    G        1      2        2 
   6  chr6_57026117     ZBoe    A    G        0      0        2 
   6  chr6_57026117     ZGre    A    G        0      0        2 
   6  chr6_57026117     ZHar    A    G        0      0        2 
   6  chr6_57026117   Sample    A    G        1      2        2 
   6  chr6_57027971     AAsi    C    T        0      0        2 
   6  chr6_57027971     AKia    C    T        0      0        2 
   6  chr6_57027971     AOna    C    T        0      0        2 
   6  chr6_57027971     ASom    C    T        0      0        2 
   6  chr6_57027971     HCab    C    T        0      0        2 
   6  chr6_57027971     HPrz    C    T      0.5      1        2 
   6  chr6_57027971     ZBoe    C    T        0      0        2 
   6  chr6_57027971     ZGre    C    T        0      0        2 
   6  chr6_57027971     ZHar    C    T        0      0        2 
   6  chr6_57027971   Sample    C    T        0      0        2 
   6  chr6_57028222     AAsi    C    T        0      0        2 
   6  chr6_57028222     AKia    C    T        0      0        2 
   6  chr6_57028222     AOna    C    T        0      0        2 
   6  chr6_57028222     ASom    C    T        0      0        2 
   6  chr6_57028222     HCab    C    T        1      2        2 
   6  chr6_57028222     HPrz    C    T        1      2        2 
   6  chr6_57028222     ZBoe    C    T        0      0        2 
   6  chr6_57028222     ZGre    C    T        0      0        2 
   6  chr6_57028222     ZHar    C    T        0      0        2 
   6  chr6_57028222   Sample    C    T        1      2        2 
   6  chr6_57044108     AAsi    T    C        0      0        2 
   6  chr6_57044108     AKia    T    C        0      0        2 
   6  chr6_57044108     AOna    T    C        0      0        2 
   6  chr6_57044108     ASom    T    C        0      0        2 
   6  chr6_57044108     HCab    T    C        1      2        2 
   6  chr6_57044108     HPrz    T    C        1      2        2 
   6  chr6_57044108     ZBoe    T    C        0      0        2 
   6  chr6_57044108     ZGre    T    C        0      0        2 
   6  chr6_57044108     ZHar    T    C        0      0        2 
   6  chr6_57044108   Sample    T    C        1      2        2 
   6  chr6_57044467     AAsi    C    A        0      0        2 
   6  chr6_57044467     AKia    C    A        0      0        2 
   6  chr6_57044467     AOna    C    A        0      0        2 
   6  chr6_57044467     ASom    C    A        0      0        2 
   6  chr6_57044467     HCab    C    A        1      2        2 
   6  chr6_57044467     HPrz    C    A        1      2        2 
   6  chr6_57044467     ZBoe    C    A        0      0        2 
   6  chr6_57044467     ZGre    C    A        0      0        2 
   6  chr6_57044467     ZHar    C    A        0      0        2 
   6  chr6_57044467   Sample    C    A        1      2        2 
   6  chr6_57047277     AAsi    G    A        1      2        2 
   6  chr6_57047277     AKia    G    A        0      0        2 
   6  chr6_57047277     AOna    G    A        0      0        2 
   6  chr6_57047277     ASom    G    A        1      2        2 
   6  chr6_57047277     HCab    G    A        0      0        2 
   6  chr6_57047277     HPrz    G    A        0      0        2 
   6  chr6_57047277     ZBoe    G    A        0      0        2 
   6  chr6_57047277     ZGre    G    A        0      0        2 
   6  chr6_57047277     ZHar    G    A        0      0        2 
   6  chr6_57047277   Sample    G    A        0      0        2 
   6  chr6_57048559     AAsi    C    T        1      2        2 
   6  chr6_57048559     AKia    C    T        0      0        2 
   6  chr6_57048559     AOna    C    T        0      0        2 
   6  chr6_57048559     ASom    C    T        1      2        2 
   6  chr6_57048559     HCab    C    T        0      0        2 
   6  chr6_57048559     HPrz    C    T        0      0        2 
   6  chr6_57048559     ZBoe    C    T        0      0        2 
   6  chr6_57048559     ZGre    C    T        0      0        2 
   6  chr6_57048559     ZHar    C    T        0      0        2 
   6  chr6_57048559   Sample    C    T        0      0        2 
   6  chr6_57059449     AAsi    T    A        0      0        2 
   6  chr6_57059449     AKia    T    A        0      0        2 
   6  chr6_57059449     AOna    T    A        0      0        2 
   6  chr6_57059449     ASom    T    A        0      0        2 
   6  chr6_57059449     HCab    T    A        1      2        2 
   6  chr6_57059449     HPrz    T    A        1      2        2 
   6  chr6_57059449     ZBoe    T    A        0      0        2 
   6  chr6_57059449     ZGre    T    A        0      0        2 
   6  chr6_57059449     ZHar    T    A        0      0        2 
   6  chr6_57059449   Sample    T    A        1      2        2 
   6  chr6_57060958     AAsi    G    C      0.5      1        2 
   6  chr6_57060958     AKia    G    C        0      0        2 
   6  chr6_57060958     AOna    G    C        0      0        2 
   6  chr6_57060958     ASom    G    C        0      0        2 
   6  chr6_57060958     HCab    G    C        0      0        2 
   6  chr6_57060958     HPrz    G    C        0      0        2 
   6  chr6_57060958     ZBoe    G    C        0      0        2 
   6  chr6_57060958     ZGre    G    C        0      0        2 
   6  chr6_57060958     ZHar    G    C        0      0        2 
   6  chr6_57060958   Sample    G    C        0      0        2 
   6  chr6_57064679     AAsi    A    G        0      0        2 
   6  chr6_57064679     AKia    A    G      0.5      1        2 
   6  chr6_57064679     AOna    A    G        0      0        2 
   6  chr6_57064679     ASom    A    G        0      0        2 
   6  chr6_57064679     HCab    A    G        0      0        2 
   6  chr6_57064679     HPrz    A    G        0      0        2 
   6  chr6_57064679     ZBoe    A    G        0      0        2 
   6  chr6_57064679     ZGre    A    G        0      0        2 
   6  chr6_57064679     ZHar    A    G        0      0        2 
   6  chr6_57064679   Sample    A    G        0      0        2 
   6  chr6_57072674     AAsi    G    T        0      0        2 
   6  chr6_57072674     AKia    G    T        0      0        2 
   6  chr6_57072674     AOna    G    T        0      0        2 
   6  chr6_57072674     ASom    G    T        0      0        2 
   6  chr6_57072674     HCab    G    T        0      0        2 
   6  chr6_57072674     HPrz    G    T        0      0        2 
   6  chr6_57072674     ZBoe    G    T        0      0        2 
   6  chr6_57072674     ZGre    G    T        0      0        2 
   6  chr6_57072674     ZHar    G    T        1      2        2 
   6  chr6_57072674   Sample    G    T        0      0        2 
   6  chr6_57074828     AAsi    T    C        0      0        2 
   6  chr6_57074828     AKia    T    C        0      0        2 
   6  chr6_57074828     AOna    T    C        0      0        2 
   6  chr6_57074828     ASom    T    C        0      0        2 
   6  chr6_57074828     HCab    T    C        0      0        2 
   6  chr6_57074828     HPrz    T    C      0.5      1        2 
   6  chr6_57074828     ZBoe    T    C        0      0        2 
   6  chr6_57074828     ZGre    T    C        0      0        2 
   6  chr6_57074828     ZHar    T    C        0      0        2 
   6  chr6_57074828   Sample    T    C        0      0        2 
   6  chr6_57085310     AAsi    A    G        0      0        2 
   6  chr6_57085310     AKia    A    G        0      0        2 
   6  chr6_57085310     AOna    A    G        0      0        2 
   6  chr6_57085310     ASom    A    G        0      0        2 
   6  chr6_57085310     HCab    A    G        1      2        2 
   6  chr6_57085310     HPrz    A    G        1      2        2 
   6  chr6_57085310     ZBoe    A    G        0      0        2 
   6  chr6_57085310     ZGre    A    G        0      0        2 
   6  chr6_57085310     ZHar    A    G        0      0        2 
   6  chr6_57085310   Sample    A    G        1      2        2 
   6  chr6_57085733     AAsi    T    C        0      0        2 
   6  chr6_57085733     AKia    T    C        0      0        2 
   6  chr6_57085733     AOna    T    C        0      0        2 
   6  chr6_57085733     ASom    T    C        0      0        2 
   6  chr6_57085733     HCab    T    C        0      0        2 
   6  chr6_57085733     HPrz    T    C        0      0        2 
   6  chr6_57085733     ZBoe    T    C        0      0        2 
   6  chr6_57085733     ZGre    T    C        1      2        2 
   6  chr6_57085733     ZHar    T    C        0      0        2 
   6  chr6_57085733   Sample    T    C        0      0        2 
   6  chr6_57086115     AAsi    C    T        0      0        2 
   6  chr6_57086115     AKia    C    T        0      0        2 
   6  chr6_57086115     AOna    C    T        0      0        2 
   6  chr6_57086115     ASom    C    T        0      0        2 
   6  chr6_57086115     HCab    C    T        1      2        2 
   6  chr6_57086115     HPrz    C    T        1      2        2 
   6  chr6_57086115     ZBoe    C    T        0      0        2 
   6  chr6_57086115     ZGre    C    T        0      0        2 
   6  chr6_57086115     ZHar    C    T        0      0        2 
   6  chr6_57086115   Sample    C    T        1      2        2 
   6  chr6_57093010     AAsi    G    A        0      0        2 
   6  chr6_57093010     AKia    G    A        0      0        2 
   6  chr6_57093010     AOna    G    A        0      0        2 
   6  chr6_57093010     ASom    G    A        0      0        2 
   6  chr6_57093010     HCab    G    A        1      2        2 
   6  chr6_57093010     HPrz    G    A      0.5      1        2 
   6  chr6_57093010     ZBoe    G    A        0      0        2 
   6  chr6_57093010     ZGre    G    A        0      0        2 
   6  chr6_57093010     ZHar    G    A        0      0        2 
   6  chr6_57093010   Sample    G    A        1      2        2 
   6  chr6_57093813     AAsi    G    A        0      0        2 
   6  chr6_57093813     AKia    G    A        0      0        2 
   6  chr6_57093813     AOna    G    A        0      0        2 
   6  chr6_57093813     ASom    G    A        0      0        2 
   6  chr6_57093813     HCab    G    A        0      0        2 
   6  chr6_57093813     HPrz    G    A        0      0        2 
   6  chr6_57093813     ZBoe    G    A      0.5      1        2 
   6  chr6_57093813     ZGre    G    A        0      0        2 
   6  chr6_57093813     ZHar    G    A        0      0        2 
   6  chr6_57093813   Sample    G    A        0      0        2 
   6  chr6_57096327     AAsi    A    T        0      0        2 
   6  chr6_57096327     AKia    A    T        0      0        2 
   6  chr6_57096327     AOna    A    T        0      0        2 
   6  chr6_57096327     ASom    A    T        0      0        2 
   6  chr6_57096327     HCab    A    T        0      0        2 
   6  chr6_57096327     HPrz    A    T      0.5      1        2 
   6  chr6_57096327     ZBoe    A    T        0      0        2 
   6  chr6_57096327     ZGre    A    T        0      0        2 
   6  chr6_57096327     ZHar    A    T        0      0        2 
   6  chr6_57096327   Sample    A    T        0      0        2 
   6  chr6_57099397     AAsi    T    A        0      0        2 
   6  chr6_57099397     AKia    T    A        0      0        2 
   6  chr6_57099397     AOna    T    A        0      0        2 
   6  chr6_57099397     ASom    T    A        0      0        2 
   6  chr6_57099397     HCab    T    A        1      2        2 
   6  chr6_57099397     HPrz    T    A        1      2        2 
   6  chr6_57099397     ZBoe    T    A        0      0        2 
   6  chr6_57099397     ZGre    T    A        0      0        2 
   6  chr6_57099397     ZHar    T    A        0      0        2 
   6  chr6_57099397   Sample    T    A        1      2        2 
   6  chr6_57105949     AAsi    C    T        0      0        2 
   6  chr6_57105949     AKia    C    T        0      0        2 
   6  chr6_57105949     AOna    C    T        0      0        2 
   6  chr6_57105949     ASom    C    T        0      0        2 
   6  chr6_57105949     HCab    C    T        1      2        2 
   6  chr6_57105949     HPrz    C    T        1      2        2 
   6  chr6_57105949     ZBoe    C    T        0      0        2 
   6  chr6_57105949     ZGre    C    T        0      0        2 
   6  chr6_57105949     ZHar    C    T        0      0        2 
   6  chr6_57105949   Sample    C    T        1      2        2 
   6  chr6_57110958     AAsi    C    T        0      0        2 
   6  chr6_57110958     AKia    C    T        0      0        2 
   6  chr6_57110958     AOna    C    T        0      0        2 
   6  chr6_57110958     ASom    C    T        0      0        2 
   6  chr6_57110958     HCab    C    T        1      2        2 
   6  chr6_57110958     HPrz    C    T        1      2        2 
   6  chr6_57110958     ZBoe    C    T        0      0        2 
   6  chr6_57110958     ZGre    C    T        0      0        2 
   6  chr6_57110958     ZHar    C    T        0      0        2 
   6  chr6_57110958   Sample    C    T        1      2        2 
   6  chr6_57113506     AAsi    G    A        0      0        2 
   6  chr6_57113506     AKia    G    A        0      0        2 
   6  chr6_57113506     AOna    G    A        0      0        2 
   6  chr6_57113506     ASom    G    A        0      0        2 
   6  chr6_57113506     HCab    G    A        1      2        2 
   6  chr6_57113506     HPrz    G    A        1      2        2 
   6  chr6_57113506     ZBoe    G    A        0      0        2 
   6  chr6_57113506     ZGre    G    A        0      0        2 
   6  chr6_57113506     ZHar    G    A        0      0        2 
   6  chr6_57113506   Sample    G    A        1      2        2 
   6  chr6_57115813     AAsi    C    T        0      0        2 
   6  chr6_57115813     AKia    C    T        0      0        2 
   6  chr6_57115813     AOna    C    T        0      0        2 
   6  chr6_57115813     ASom    C    T        0      0        2 
   6  chr6_57115813     HCab    C    T        1      2        2 
   6  chr6_57115813     HPrz    C    T        1      2        2 
   6  chr6_57115813     ZBoe    C    T        0      0        2 
   6  chr6_57115813     ZGre    C    T        0      0        2 
   6  chr6_57115813     ZHar    C    T        0      0        2 
   6  chr6_57115813   Sample    C    T        1      2        2 
   6  chr6_57119306     AAsi    A    G        0      0        2 
   6  chr6_57119306     AKia    A    G        0      0        2 
   6  chr6_57119306     AOna    A    G        0      0        2 
   6  chr6_57119306     ASom    A    G        0      0        2 
   6  chr6_57119306     HCab    A    G        1      2        2 
   6  chr6_57119306     HPrz    A    G        1      2        2 
   6  chr6_57119306     ZBoe    A    G        0      0        2 
   6  chr6_57119306     ZGre    A    G        0      0        2 
   6  chr6_57119306     ZHar    A    G        0      0        2 
   6  chr6_57119306   Sample    A    G        1      2        2 
   6  chr6_57120528     AAsi    G    C        0      0        2 
   6  chr6_57120528     AKia    G    C        0      0        2 
   6  chr6_57120528     AOna    G    C        0      0        2 
   6  chr6_57120528     ASom    G    C        0      0        2 
   6  chr6_57120528     HCab    G    C        1      2        2 
   6  chr6_57120528     HPrz    G    C        1      2        2 
   6  chr6_57120528     ZBoe    G    C        0      0        2 
   6  chr6_57120528     ZGre    G    C        0      0        2 
   6  chr6_57120528     ZHar    G    C        0      0        2 
   6  chr6_57120528   Sample    G    C        1      2        2 
   6  chr6_57122732     AAsi    C    A        1      2        2 
   6  chr6_57122732     AKia    C    A        0      0        2 
   6  chr6_57122732     AOna    C    A        0      0        2 
   6  chr6_57122732     ASom    C    A        1      2        2 
   6  chr6_57122732     HCab    C    A        0      0        2 
   6  chr6_57122732     HPrz    C    A        0      0        2 
   6  chr6_57122732     ZBoe    C    A        0      0        2 
   6  chr6_57122732     ZGre    C    A        0      0        2 
   6  chr6_57122732     ZHar    C    A        0      0        2 
   6  chr6_57122732   Sample    C    A        0      0        2 
   6  chr6_57127826     AAsi    C    T        0      0        2 
   6  chr6_57127826     AKia    C    T        1      2        2 
   6  chr6_57127826     AOna    C    T        0      0        2 
   6  chr6_57127826     ASom    C    T        0      0        2 
   6  chr6_57127826     HCab    C    T        0      0        2 
   6  chr6_57127826     HPrz    C    T        0      0        2 
   6  chr6_57127826     ZBoe    C    T        0      0        2 
   6  chr6_57127826     ZGre    C    T        0      0        2 
   6  chr6_57127826     ZHar    C    T        0      0        2 
   6  chr6_57127826   Sample    C    T        0      0        2 
   6  chr6_57138947     AAsi    C    G        0      0        2 
   6  chr6_57138947     AKia    C    G        0      0        2 
   6  chr6_57138947     AOna    C    G        0      0        2 
   6  chr6_57138947     ASom    C    G        0      0        2 
   6  chr6_57138947     HCab    C    G        0      0        2 
   6  chr6_57138947     HPrz    C    G        0      0        2 
   6  chr6_57138947     ZBoe    C    G        0      0        2 
   6  chr6_57138947     ZGre    C    G        0      0        2 
   6  chr6_57138947     ZHar    C    G      0.5      1        2 
   6  chr6_57138947   Sample    C    G        0      0        2 
   6  chr6_57140150     AAsi    G    A      0.5      1        2 
   6  chr6_57140150     AKia    G    A        0      0        2 
   6  chr6_57140150     AOna    G    A        0      0        2 
   6  chr6_57140150     ASom    G    A        0      0        2 
   6  chr6_57140150     HCab    G    A        0      0        2 
   6  chr6_57140150     HPrz    G    A        0      0        2 
   6  chr6_57140150     ZBoe    G    A        0      0        2 
   6  chr6_57140150     ZGre    G    A        0      0        2 
   6  chr6_57140150     ZHar    G    A        0      0        2 
   6  chr6_57140150   Sample    G    A        0      0        2 
   6  chr6_57146188     AAsi    A    G        0      0        2 
   6  chr6_57146188     AKia    A    G        0      0        2 
   6  chr6_57146188     AOna    A    G        0      0        2 
   6  chr6_57146188     ASom    A    G      0.5      1        2 
   6  chr6_57146188     HCab    A    G        0      0        2 
   6  chr6_57146188     HPrz    A    G        0      0        2 
   6  chr6_57146188     ZBoe    A    G        0      0        2 
   6  chr6_57146188     ZGre    A    G        0      0        2 
   6  chr6_57146188     ZHar    A    G        0      0        2 
   6  chr6_57146188   Sample    A    G        0      0        2 
   6  chr6_57146582     AAsi    T    C        0      0        2 
   6  chr6_57146582     AKia    T    C        0      0        2 
   6  chr6_57146582     AOna    T    C        0      0        2 
   6  chr6_57146582     ASom    T    C        0      0        2 
   6  chr6_57146582     HCab    T    C        0      0        2 
   6  chr6_57146582     HPrz    T    C        0      0        2 
   6  chr6_57146582     ZBoe    T    C        0      0        2 
   6  chr6_57146582     ZGre    T    C        0      0        2 
   6  chr6_57146582     ZHar    T    C        1      2        2 
   6  chr6_57146582   Sample    T    C        0      0        2 
   6  chr6_57161492     AAsi    T    C        0      0        2 
   6  chr6_57161492     AKia    T    C        0      0        2 
   6  chr6_57161492     AOna    T    C        0      0        2 
   6  chr6_57161492     ASom    T    C        0      0        2 
   6  chr6_57161492     HCab    T    C        0      0        2 
   6  chr6_57161492     HPrz    T    C        0      0        2 
   6  chr6_57161492     ZBoe    T    C        0      0        2 
   6  chr6_57161492     ZGre    T    C        1      2        2 
   6  chr6_57161492     ZHar    T    C        0      0        2 
   6  chr6_57161492   Sample    T    C        0      0        2 
   6  chr6_57180464     AAsi    T    C      0.5      1        2 
   6  chr6_57180464     AKia    T    C        0      0        2 
   6  chr6_57180464     AOna    T    C        0      0        2 
   6  chr6_57180464     ASom    T    C        0      0        2 
   6  chr6_57180464     HCab    T    C        0      0        2 
   6  chr6_57180464     HPrz    T    C        0      0        2 
   6  chr6_57180464     ZBoe    T    C        0      0        2 
   6  chr6_57180464     ZGre    T    C        0      0        2 
   6  chr6_57180464     ZHar    T    C        0      0        2 
   6  chr6_57180464   Sample    T    C        0      0        2 
   6  chr6_57188905     AAsi    G    T        0      0        2 
   6  chr6_57188905     AKia    G    T        0      0        2 
   6  chr6_57188905     AOna    G    T        0      0        2 
   6  chr6_57188905     ASom    G    T        0      0        2 
   6  chr6_57188905     HCab    G    T        0      0        2 
   6  chr6_57188905     HPrz    G    T        0      0        2 
   6  chr6_57188905     ZBoe    G    T        1      2        2 
   6  chr6_57188905     ZGre    G    T        0      0        2 
   6  chr6_57188905     ZHar    G    T        0      0        2 
   6  chr6_57188905   Sample    G    T        0      0        2 
   6  chr6_57216575     AAsi    C    T        0      0        2 
   6  chr6_57216575     AKia    C    T        1      2        2 
   6  chr6_57216575     AOna    C    T        0      0        2 
   6  chr6_57216575     ASom    C    T        0      0        2 
   6  chr6_57216575     HCab    C    T        1      2        2 
   6  chr6_57216575     HPrz    C    T        1      2        2 
   6  chr6_57216575     ZBoe    C    T        0      0        2 
   6  chr6_57216575     ZGre    C    T        0      0        2 
   6  chr6_57216575     ZHar    C    T        0      0        2 
   6  chr6_57216575   Sample    C    T        1      2        2 
   6  chr6_57224157     AAsi    G    A        0      0        2 
   6  chr6_57224157     AKia    G    A        0      0        2 
   6  chr6_57224157     AOna    G    A        0      0        2 
   6  chr6_57224157     ASom    G    A        0      0        2 
   6  chr6_57224157     HCab    G    A        0      0        2 
   6  chr6_57224157     HPrz    G    A      0.5      1        2 
   6  chr6_57224157     ZBoe    G    A        0      0        2 
   6  chr6_57224157     ZGre    G    A        0      0        2 
   6  chr6_57224157     ZHar    G    A        0      0        2 
   6  chr6_57224157   Sample    G    A        0      0        2 
   6  chr6_57225366     AAsi    T    G        0      0        2 
   6  chr6_57225366     AKia    T    G        0      0        2 
   6  chr6_57225366     AOna    T    G        0      0        2 
   6  chr6_57225366     ASom    T    G        0      0        2 
   6  chr6_57225366     HCab    T    G        0      0        2 
   6  chr6_57225366     HPrz    T    G        0      0        2 
   6  chr6_57225366     ZBoe    T    G        0      0        2 
   6  chr6_57225366     ZGre    T    G        1      2        2 
   6  chr6_57225366     ZHar    T    G        0      0        2 
   6  chr6_57225366   Sample    T    G        0      0        2 
   6  chr6_57226367     AAsi    A    G        0      0        2 
   6  chr6_57226367     AKia    A    G        0      0        2 
   6  chr6_57226367     AOna    A    G        0      0        2 
   6  chr6_57226367     ASom    A    G        0      0        2 
   6  chr6_57226367     HCab    A    G      0.5      1        2 
   6  chr6_57226367     HPrz    A    G        0      0        2 
   6  chr6_57226367     ZBoe    A    G        0      0        2 
   6  chr6_57226367     ZGre    A    G        0      0        2 
   6  chr6_57226367     ZHar    A    G        0      0        2 
   6  chr6_57226367   Sample    A    G        1      2        2 
   6  chr6_57229494     AAsi    G    A        0      0        2 
   6  chr6_57229494     AKia    G    A        0      0        2 
   6  chr6_57229494     AOna    G    A        0      0        2 
   6  chr6_57229494     ASom    G    A        0      0        2 
   6  chr6_57229494     HCab    G    A        0      0        2 
   6  chr6_57229494     HPrz    G    A        0      0        2 
   6  chr6_57229494     ZBoe    G    A      0.5      1        2 
   6  chr6_57229494     ZGre    G    A        0      0        2 
   6  chr6_57229494     ZHar    G    A        0      0        2 
   6  chr6_57229494   Sample    G    A        0      0        2 
   6  chr6_57231136     AAsi    G    A        0      0        2 
   6  chr6_57231136     AKia    G    A        0      0        2 
   6  chr6_57231136     AOna    G    A        0      0        2 
   6  chr6_57231136     ASom    G    A        0      0        2 
   6  chr6_57231136     HCab    G    A        0      0        2 
   6  chr6_57231136     HPrz    G    A        0      0        2 
   6  chr6_57231136     ZBoe    G    A        0      0        2 
   6  chr6_57231136     ZGre    G    A        1      2        2 
   6  chr6_57231136     ZHar    G    A        0      0        2 
   6  chr6_57231136   Sample    G    A        0      0        2 
   6  chr6_57231139     AAsi    T    G        0      0        2 
   6  chr6_57231139     AKia    T    G        0      0        2 
   6  chr6_57231139     AOna    T    G        0      0        2 
   6  chr6_57231139     ASom    T    G        0      0        2 
   6  chr6_57231139     HCab    T    G        1      2        2 
   6  chr6_57231139     HPrz    T    G      0.5      1        2 
   6  chr6_57231139     ZBoe    T    G        0      0        2 
   6  chr6_57231139     ZGre    T    G        0      0        2 
   6  chr6_57231139     ZHar    T    G        0      0        2 
   6  chr6_57231139   Sample    T    G        1      2        2 
   6  chr6_57236477     AAsi    A    T        0      0        2 
   6  chr6_57236477     AKia    A    T        0      0        2 
   6  chr6_57236477     AOna    A    T        0      0        2 
   6  chr6_57236477     ASom    A    T        0      0        2 
   6  chr6_57236477     HCab    A    T        0      0        2 
   6  chr6_57236477     HPrz    A    T        0      0        2 
   6  chr6_57236477     ZBoe    A    T        0      0        2 
   6  chr6_57236477     ZGre    A    T        0      0        2 
   6  chr6_57236477     ZHar    A    T        1      2        2 
   6  chr6_57236477   Sample    A    T        0      0        2 
   6  chr6_57261384     AAsi    C    T        0      0        2 
   6  chr6_57261384     AKia    C    T        0      0        2 
   6  chr6_57261384     AOna    C    T        0      0        2 
   6  chr6_57261384     ASom    C    T        0      0        2 
   6  chr6_57261384     HCab    C    T        0      0        2 
   6  chr6_57261384     HPrz    C    T        0      0        2 
   6  chr6_57261384     ZBoe    C    T      0.5      1        2 
   6  chr6_57261384     ZGre    C    T        0      0        2 
   6  chr6_57261384     ZHar    C    T        0      0        2 
   6  chr6_57261384   Sample    C    T        0      0        2 
   6  chr6_57263322     AAsi    A    G        0      0        2 
   6  chr6_57263322     AKia    A    G      0.5      1        2 
   6  chr6_57263322     AOna    A    G        0      0        2 
   6  chr6_57263322     ASom    A    G        0      0        2 
   6  chr6_57263322     HCab    A    G        0      0        2 
   6  chr6_57263322     HPrz    A    G        0      0        2 
   6  chr6_57263322     ZBoe    A    G        0      0        2 
   6  chr6_57263322     ZGre    A    G        0      0        2 
   6  chr6_57263322     ZHar    A    G        0      0        2 
   6  chr6_57263322   Sample    A    G        0      0        2 
   6  chr6_57270781     AAsi    T    A        0      0        2 
   6  chr6_57270781     AKia    T    A        0      0        2 
   6  chr6_57270781     AOna    T    A        0      0        2 
   6  chr6_57270781     ASom    T    A        0      0        2 
   6  chr6_57270781     HCab    T    A        1      2        2 
   6  chr6_57270781     HPrz    T    A        1      2        2 
   6  chr6_57270781     ZBoe    T    A        0      0        2 
   6  chr6_57270781     ZGre    T    A        0      0        2 
   6  chr6_57270781     ZHar    T    A        0      0        2 
   6  chr6_57270781   Sample    T    A        1      2        2 
   6  chr6_57277163     AAsi    C    T        0      0        2 
   6  chr6_57277163     AKia    C    T        0      0        2 
   6  chr6_57277163     AOna    C    T        0      0        2 
   6  chr6_57277163     ASom    C    T        0      0        2 
   6  chr6_57277163     HCab    C    T        0      0        2 
   6  chr6_57277163     HPrz    C    T        0      0        2 
   6  chr6_57277163     ZBoe    C    T        0      0        2 
   6  chr6_57277163     ZGre    C    T        0      0        2 
   6  chr6_57277163     ZHar    C    T        1      2        2 
   6  chr6_57277163   Sample    C    T        0      0        2 
   6  chr6_57277630     AAsi    T    A        0      0        2 
   6  chr6_57277630     AKia    T    A        0      0        2 
   6  chr6_57277630     AOna    T    A        0      0        2 
   6  chr6_57277630     ASom    T    A        0      0        2 
   6  chr6_57277630     HCab    T    A        0      0        2 
   6  chr6_57277630     HPrz    T    A        0      0        2 
   6  chr6_57277630     ZBoe    T    A      0.5      1        2 
   6  chr6_57277630     ZGre    T    A        0      0        2 
   6  chr6_57277630     ZHar    T    A        0      0        2 
   6  chr6_57277630   Sample    T    A        0      0        2 
   6  chr6_57278485     AAsi    A    G        0      0        2 
   6  chr6_57278485     AKia    A    G        0      0        2 
   6  chr6_57278485     AOna    A    G        0      0        2 
   6  chr6_57278485     ASom    A    G        0      0        2 
   6  chr6_57278485     HCab    A    G        1      2        2 
   6  chr6_57278485     HPrz    A    G        1      2        2 
   6  chr6_57278485     ZBoe    A    G        0      0        2 
   6  chr6_57278485     ZGre    A    G        0      0        2 
   6  chr6_57278485     ZHar    A    G        0      0        2 
   6  chr6_57278485   Sample    A    G        1      2        2 
   6  chr6_57283352     AAsi    A    G        0      0        2 
   6  chr6_57283352     AKia    A    G        0      0        2 
   6  chr6_57283352     AOna    A    G        0      0        2 
   6  chr6_57283352     ASom    A    G        0      0        2 
   6  chr6_57283352     HCab    A    G        0      0        2 
   6  chr6_57283352     HPrz    A    G        0      0        2 
   6  chr6_57283352     ZBoe    A    G        0      0        2 
   6  chr6_57283352     ZGre    A    G        0      0        2 
   6  chr6_57283352     ZHar    A    G        1      2        2 
   6  chr6_57283352   Sample    A    G        0      0        2 
   6  chr6_57294243     AAsi    A    G        0      0        2 
   6  chr6_57294243     AKia    A    G        0      0        2 
   6  chr6_57294243     AOna    A    G        0      0        2 
   6  chr6_57294243     ASom    A    G        0      0        2 
   6  chr6_57294243     HCab    A    G        0      0        2 
   6  chr6_57294243     HPrz    A    G        0      0        2 
   6  chr6_57294243     ZBoe    A    G        0      0        2 
   6  chr6_57294243     ZGre    A    G        0      0        2 
   6  chr6_57294243     ZHar    A    G        1      2        2 
   6  chr6_57294243   Sample    A    G        0      0        2 
   6  chr6_57297229     AAsi    G    T        0      0        2 
   6  chr6_57297229     AKia    G    T        0      0        2 
   6  chr6_57297229     AOna    G    T        0      0        2 
   6  chr6_57297229     ASom    G    T        0      0        2 
   6  chr6_57297229     HCab    G    T        1      2        2 
   6  chr6_57297229     HPrz    G    T        1      2        2 
   6  chr6_57297229     ZBoe    G    T        0      0        2 
   6  chr6_57297229     ZGre    G    T        0      0        2 
   6  chr6_57297229     ZHar    G    T        0      0        2 
   6  chr6_57297229   Sample    G    T        1      2        2 
   6  chr6_57301121     AAsi    T    C        0      0        2 
   6  chr6_57301121     AKia    T    C        0      0        2 
   6  chr6_57301121     AOna    T    C        0      0        2 
   6  chr6_57301121     ASom    T    C        0      0        2 
   6  chr6_57301121     HCab    T    C        0      0        2 
   6  chr6_57301121     HPrz    T    C      0.5      1        2 
   6  chr6_57301121     ZBoe    T    C        0      0        2 
   6  chr6_57301121     ZGre    T    C        0      0        2 
   6  chr6_57301121     ZHar    T    C        0      0        2 
   6  chr6_57301121   Sample    T    C        0      0        2 
   6  chr6_57312344     AAsi    G    C        0      0        2 
   6  chr6_57312344     AKia    G    C        0      0        2 
   6  chr6_57312344     AOna    G    C        0      0        2 
   6  chr6_57312344     ASom    G    C        0      0        2 
   6  chr6_57312344     HCab    G    C        1      2        2 
   6  chr6_57312344     HPrz    G    C        1      2        2 
   6  chr6_57312344     ZBoe    G    C        0      0        2 
   6  chr6_57312344     ZGre    G    C        0      0        2 
   6  chr6_57312344     ZHar    G    C        0      0        2 
   6  chr6_57312344   Sample    G    C        1      2        2 
   6  chr6_57316344     AAsi    A    G        0      0        2 
   6  chr6_57316344     AKia    A    G        0      0        2 
   6  chr6_57316344     AOna    A    G        1      2        2 
   6  chr6_57316344     ASom    A    G        0      0        2 
   6  chr6_57316344     HCab    A    G        0      0        2 
   6  chr6_57316344     HPrz    A    G        0      0        2 
   6  chr6_57316344     ZBoe    A    G        0      0        2 
   6  chr6_57316344     ZGre    A    G        0      0        2 
   6  chr6_57316344     ZHar    A    G        0      0        2 
   6  chr6_57316344   Sample    A    G        0      0        2 
   6  chr6_57324163     AAsi    G    A        0      0        2 
   6  chr6_57324163     AKia    G    A        0      0        2 
   6  chr6_57324163     AOna    G    A        0      0        2 
   6  chr6_57324163     ASom    G    A        0      0        2 
   6  chr6_57324163     HCab    G    A        1      2        2 
   6  chr6_57324163     HPrz    G    A        1      2        2 
   6  chr6_57324163     ZBoe    G    A        0      0        2 
   6  chr6_57324163     ZGre    G    A        0      0        2 
   6  chr6_57324163     ZHar    G    A        0      0        2 
   6  chr6_57324163   Sample    G    A        1      2        2 
   6  chr6_57330032     AAsi    G    A        0      0        2 
   6  chr6_57330032     AKia    G    A      0.5      1        2 
   6  chr6_57330032     AOna    G    A        0      0        2 
   6  chr6_57330032     ASom    G    A        0      0        2 
   6  chr6_57330032     HCab    G    A        0      0        2 
   6  chr6_57330032     HPrz    G    A        0      0        2 
   6  chr6_57330032     ZBoe    G    A        0      0        2 
   6  chr6_57330032     ZGre    G    A        0      0        2 
   6  chr6_57330032     ZHar    G    A        0      0        2 
   6  chr6_57330032   Sample    G    A        0      0        2 
   6  chr6_57330131     AAsi    G    A        0      0        2 
   6  chr6_57330131     AKia    G    A        0      0        2 
   6  chr6_57330131     AOna    G    A        0      0        2 
   6  chr6_57330131     ASom    G    A        0      0        2 
   6  chr6_57330131     HCab    G    A        0      0        2 
   6  chr6_57330131     HPrz    G    A        0      0        2 
   6  chr6_57330131     ZBoe    G    A        0      0        2 
   6  chr6_57330131     ZGre    G    A        1      2        2 
   6  chr6_57330131     ZHar    G    A        0      0        2 
   6  chr6_57330131   Sample    G    A        0      0        2 
   6  chr6_57333546     AAsi    G    A        0      0        2 
   6  chr6_57333546     AKia    G    A        0      0        2 
   6  chr6_57333546     AOna    G    A        0      0        2 
   6  chr6_57333546     ASom    G    A        0      0        2 
   6  chr6_57333546     HCab    G    A        0      0        2 
   6  chr6_57333546     HPrz    G    A        0      0        2 
   6  chr6_57333546     ZBoe    G    A        0      0        2 
   6  chr6_57333546     ZGre    G    A        0      0        2 
   6  chr6_57333546     ZHar    G    A        1      2        2 
   6  chr6_57333546   Sample    G    A        0      0        2 
   6  chr6_57336953     AAsi    C    T        0      0        2 
   6  chr6_57336953     AKia    C    T        0      0        2 
   6  chr6_57336953     AOna    C    T        0      0        2 
   6  chr6_57336953     ASom    C    T        0      0        2 
   6  chr6_57336953     HCab    C    T        1      2        2 
   6  chr6_57336953     HPrz    C    T        1      2        2 
   6  chr6_57336953     ZBoe    C    T        0      0        2 
   6  chr6_57336953     ZGre    C    T        0      0        2 
   6  chr6_57336953     ZHar    C    T        0      0        2 
   6  chr6_57336953   Sample    C    T        1      2        2 
   6  chr6_57341963     AAsi    G    A        0      0        2 
   6  chr6_57341963     AKia    G    A        1      2        2 
   6  chr6_57341963     AOna    G    A        1      2        2 
   6  chr6_57341963     ASom    G    A        0      0        2 
   6  chr6_57341963     HCab    G    A        0      0        2 
   6  chr6_57341963     HPrz    G    A        0      0        2 
   6  chr6_57341963     ZBoe    G    A        0      0        2 
   6  chr6_57341963     ZGre    G    A        0      0        2 
   6  chr6_57341963     ZHar    G    A        0      0        2 
   6  chr6_57341963   Sample    G    A        0      0        2 
   6  chr6_57348617     AAsi    G    C        0      0        2 
   6  chr6_57348617     AKia    G    C        0      0        2 
   6  chr6_57348617     AOna    G    C        0      0        2 
   6  chr6_57348617     ASom    G    C        0      0        2 
   6  chr6_57348617     HCab    G    C        1      2        2 
   6  chr6_57348617     HPrz    G    C        1      2        2 
   6  chr6_57348617     ZBoe    G    C        0      0        2 
   6  chr6_57348617     ZGre    G    C        0      0        2 
   6  chr6_57348617     ZHar    G    C        0      0        2 
   6  chr6_57348617   Sample    G    C        1      2        2 
   6  chr6_57378531     AAsi    G    A        0      0        2 
   6  chr6_57378531     AKia    G    A        0      0        2 
   6  chr6_57378531     AOna    G    A        0      0        2 
   6  chr6_57378531     ASom    G    A        0      0        2 
   6  chr6_57378531     HCab    G    A        1      2        2 
   6  chr6_57378531     HPrz    G    A      0.5      1        2 
   6  chr6_57378531     ZBoe    G    A        0      0        2 
   6  chr6_57378531     ZGre    G    A        0      0        2 
   6  chr6_57378531     ZHar    G    A        0      0        2 
   6  chr6_57378531   Sample    G    A        1      2        2 
   6  chr6_57380465     AAsi    T    C        1      2        2 
   6  chr6_57380465     AKia    T    C        0      0        2 
   6  chr6_57380465     AOna    T    C        0      0        2 
   6  chr6_57380465     ASom    T    C        1      2        2 
   6  chr6_57380465     HCab    T    C        0      0        2 
   6  chr6_57380465     HPrz    T    C        0      0        2 
   6  chr6_57380465     ZBoe    T    C        0      0        2 
   6  chr6_57380465     ZGre    T    C        0      0        2 
   6  chr6_57380465     ZHar    T    C        0      0        2 
   6  chr6_57380465   Sample    T    C        0      0        2 
   6  chr6_57385516     AAsi    T    G        0      0        2 
   6  chr6_57385516     AKia    T    G        0      0        2 
   6  chr6_57385516     AOna    T    G        0      0        2 
   6  chr6_57385516     ASom    T    G        0      0        2 
   6  chr6_57385516     HCab    T    G        0      0        2 
   6  chr6_57385516     HPrz    T    G        0      0        2 
   6  chr6_57385516     ZBoe    T    G        0      0        2 
   6  chr6_57385516     ZGre    T    G        0      0        2 
   6  chr6_57385516     ZHar    T    G        1      2        2 
   6  chr6_57385516   Sample    T    G        0      0        2 
   6  chr6_57389733     AAsi    T    G        0      0        2 
   6  chr6_57389733     AKia    T    G        0      0        2 
   6  chr6_57389733     AOna    T    G        0      0        2 
   6  chr6_57389733     ASom    T    G        0      0        2 
   6  chr6_57389733     HCab    T    G        0      0        2 
   6  chr6_57389733     HPrz    T    G        0      0        2 
   6  chr6_57389733     ZBoe    T    G      0.5      1        2 
   6  chr6_57389733     ZGre    T    G        0      0        2 
   6  chr6_57389733     ZHar    T    G        0      0        2 
   6  chr6_57389733   Sample    T    G        0      0        2 
   6  chr6_57393564     AAsi    C    T        0      0        2 
   6  chr6_57393564     AKia    C    T        0      0        2 
   6  chr6_57393564     AOna    C    T        0      0        2 
   6  chr6_57393564     ASom    C    T        0      0        2 
   6  chr6_57393564     HCab    C    T        1      2        2 
   6  chr6_57393564     HPrz    C    T        1      2        2 
   6  chr6_57393564     ZBoe    C    T        0      0        2 
   6  chr6_57393564     ZGre    C    T        0      0        2 
   6  chr6_57393564     ZHar    C    T        0      0        2 
   6  chr6_57393564   Sample    C    T        1      2        2 
   6  chr6_57406682     AAsi    G    A        0      0        2 
   6  chr6_57406682     AKia    G    A        0      0        2 
   6  chr6_57406682     AOna    G    A        0      0        2 
   6  chr6_57406682     ASom    G    A        0      0        2 
   6  chr6_57406682     HCab    G    A        1      2        2 
   6  chr6_57406682     HPrz    G    A        1      2        2 
   6  chr6_57406682     ZBoe    G    A        0      0        2 
   6  chr6_57406682     ZGre    G    A        0      0        2 
   6  chr6_57406682     ZHar    G    A        0      0        2 
   6  chr6_57406682   Sample    G    A        1      2        2 
   6  chr6_57412550     AAsi    A    T      0.5      1        2 
   6  chr6_57412550     AKia    A    T        0      0        2 
   6  chr6_57412550     AOna    A    T        0      0        2 
   6  chr6_57412550     ASom    A    T        0      0        2 
   6  chr6_57412550     HCab    A    T        0      0        2 
   6  chr6_57412550     HPrz    A    T        0      0        2 
   6  chr6_57412550     ZBoe    A    T        0      0        2 
   6  chr6_57412550     ZGre    A    T        0      0        2 
   6  chr6_57412550     ZHar    A    T        0      0        2 
   6  chr6_57412550   Sample    A    T        0      0        2 
   6  chr6_57413408     AAsi    G    C        0      0        2 
   6  chr6_57413408     AKia    G    C        0      0        2 
   6  chr6_57413408     AOna    G    C        1      2        2 
   6  chr6_57413408     ASom    G    C        0      0        2 
   6  chr6_57413408     HCab    G    C        0      0        2 
   6  chr6_57413408     HPrz    G    C        0      0        2 
   6  chr6_57413408     ZBoe    G    C        0      0        2 
   6  chr6_57413408     ZGre    G    C        0      0        2 
   6  chr6_57413408     ZHar    G    C        0      0        2 
   6  chr6_57413408   Sample    G    C        0      0        2 
   6  chr6_57429801     AAsi    C    T        0      0        2 
   6  chr6_57429801     AKia    C    T        0      0        2 
   6  chr6_57429801     AOna    C    T        0      0        2 
   6  chr6_57429801     ASom    C    T        0      0        2 
   6  chr6_57429801     HCab    C    T        1      2        2 
   6  chr6_57429801     HPrz    C    T        1      2        2 
   6  chr6_57429801     ZBoe    C    T        0      0        2 
   6  chr6_57429801     ZGre    C    T        0      0        2 
   6  chr6_57429801     ZHar    C    T        0      0        2 
   6  chr6_57429801   Sample    C    T        1      2        2 
   6  chr6_57440313     AAsi    T    C        0      0        2 
   6  chr6_57440313     AKia    T    C        1      2        2 
   6  chr6_57440313     AOna    T    C        0      0        2 
   6  chr6_57440313     ASom    T    C        0      0        2 
   6  chr6_57440313     HCab    T    C        0      0        2 
   6  chr6_57440313     HPrz    T    C        0      0        2 
   6  chr6_57440313     ZBoe    T    C        0      0        2 
   6  chr6_57440313     ZGre    T    C        0      0        2 
   6  chr6_57440313     ZHar    T    C        0      0        2 
   6  chr6_57440313   Sample    T    C        0      0        2 
   6  chr6_57450029     AAsi    C    T      0.5      1        2 
   6  chr6_57450029     AKia    C    T        0      0        2 
   6  chr6_57450029     AOna    C    T        0      0        2 
   6  chr6_57450029     ASom    C    T        0      0        2 
   6  chr6_57450029     HCab    C    T        0      0        2 
   6  chr6_57450029     HPrz    C    T        0      0        2 
   6  chr6_57450029     ZBoe    C    T        0      0        2 
   6  chr6_57450029     ZGre    C    T        0      0        2 
   6  chr6_57450029     ZHar    C    T        0      0        2 
   6  chr6_57450029   Sample    C    T        0      0        2 
   6  chr6_57452414     AAsi    A    G        0      0        2 
   6  chr6_57452414     AKia    A    G        0      0        2 
   6  chr6_57452414     AOna    A    G        0      0        2 
   6  chr6_57452414     ASom    A    G        0      0        2 
   6  chr6_57452414     HCab    A    G        1      2        2 
   6  chr6_57452414     HPrz    A    G        1      2        2 
   6  chr6_57452414     ZBoe    A    G        0      0        2 
   6  chr6_57452414     ZGre    A    G        0      0        2 
   6  chr6_57452414     ZHar    A    G        0      0        2 
   6  chr6_57452414   Sample    A    G        1      2        2 
   6  chr6_57464348     AAsi    A    G        1      2        2 
   6  chr6_57464348     AKia    A    G        0      0        2 
   6  chr6_57464348     AOna    A    G        0      0        2 
   6  chr6_57464348     ASom    A    G        1      2        2 
   6  chr6_57464348     HCab    A    G        0      0        2 
   6  chr6_57464348     HPrz    A    G        0      0        2 
   6  chr6_57464348     ZBoe    A    G        0      0        2 
   6  chr6_57464348     ZGre    A    G        0      0        2 
   6  chr6_57464348     ZHar    A    G        0      0        2 
   6  chr6_57464348   Sample    A    G        0      0        2 
   6  chr6_57470875     AAsi    G    A        0      0        2 
   6  chr6_57470875     AKia    G    A        1      2        2 
   6  chr6_57470875     AOna    G    A        0      0        2 
   6  chr6_57470875     ASom    G    A        0      0        2 
   6  chr6_57470875     HCab    G    A        0      0        2 
   6  chr6_57470875     HPrz    G    A        0      0        2 
   6  chr6_57470875     ZBoe    G    A        0      0        2 
   6  chr6_57470875     ZGre    G    A        0      0        2 
   6  chr6_57470875     ZHar    G    A        0      0        2 
   6  chr6_57470875   Sample    G    A        0      0        2 
   6  chr6_57482980     AAsi    A    T        0      0        2 
   6  chr6_57482980     AKia    A    T        0      0        2 
   6  chr6_57482980     AOna    A    T        0      0        2 
   6  chr6_57482980     ASom    A    T        0      0        2 
   6  chr6_57482980     HCab    A    T        0      0        2 
   6  chr6_57482980     HPrz    A    T        0      0        2 
   6  chr6_57482980     ZBoe    A    T        0      0        2 
   6  chr6_57482980     ZGre    A    T        1      2        2 
   6  chr6_57482980     ZHar    A    T        0      0        2 
   6  chr6_57482980   Sample    A    T        0      0        2 
   6  chr6_57487923     AAsi    G    A        0      0        2 
   6  chr6_57487923     AKia    G    A        0      0        2 
   6  chr6_57487923     AOna    G    A        0      0        2 
   6  chr6_57487923     ASom    G    A        0      0        2 
   6  chr6_57487923     HCab    G    A        0      0        2 
   6  chr6_57487923     HPrz    G    A        0      0        2 
   6  chr6_57487923     ZBoe    G    A      0.5      1        2 
   6  chr6_57487923     ZGre    G    A        1      2        2 
   6  chr6_57487923     ZHar    G    A      0.5      1        2 
   6  chr6_57487923   Sample    G    A        0      0        2 
   6  chr6_57491600     AAsi    G    A        0      0        2 
   6  chr6_57491600     AKia    G    A        0      0        2 
   6  chr6_57491600     AOna    G    A        0      0        2 
   6  chr6_57491600     ASom    G    A        0      0        2 
   6  chr6_57491600     HCab    G    A        1      2        2 
   6  chr6_57491600     HPrz    G    A        1      2        2 
   6  chr6_57491600     ZBoe    G    A        0      0        2 
   6  chr6_57491600     ZGre    G    A        0      0        2 
   6  chr6_57491600     ZHar    G    A        0      0        2 
   6  chr6_57491600   Sample    G    A        1      2        2 
   6  chr6_57495576     AAsi    A    G        0      0        2 
   6  chr6_57495576     AKia    A    G        0      0        2 
   6  chr6_57495576     AOna    A    G        0      0        2 
   6  chr6_57495576     ASom    A    G        0      0        2 
   6  chr6_57495576     HCab    A    G        1      2        2 
   6  chr6_57495576     HPrz    A    G        1      2        2 
   6  chr6_57495576     ZBoe    A    G        0      0        2 
   6  chr6_57495576     ZGre    A    G        0      0        2 
   6  chr6_57495576     ZHar    A    G        0      0        2 
   6  chr6_57495576   Sample    A    G        1      2        2 
   6  chr6_57496430     AAsi    A    G        0      0        2 
   6  chr6_57496430     AKia    A    G        1      2        2 
   6  chr6_57496430     AOna    A    G        1      2        2 
   6  chr6_57496430     ASom    A    G        0      0        2 
   6  chr6_57496430     HCab    A    G        0      0        2 
   6  chr6_57496430     HPrz    A    G        0      0        2 
   6  chr6_57496430     ZBoe    A    G        0      0        2 
   6  chr6_57496430     ZGre    A    G        0      0        2 
   6  chr6_57496430     ZHar    A    G        0      0        2 
   6  chr6_57496430   Sample    A    G        0      0        2 
   6  chr6_57499001     AAsi    T    C        0      0        2 
   6  chr6_57499001     AKia    T    C        0      0        2 
   6  chr6_57499001     AOna    T    C        0      0        2 
   6  chr6_57499001     ASom    T    C        0      0        2 
   6  chr6_57499001     HCab    T    C        1      2        2 
   6  chr6_57499001     HPrz    T    C        1      2        2 
   6  chr6_57499001     ZBoe    T    C        0      0        2 
   6  chr6_57499001     ZGre    T    C        0      0        2 
   6  chr6_57499001     ZHar    T    C        0      0        2 
   6  chr6_57499001   Sample    T    C        1      2        2 
   6  chr6_57502141     AAsi    C    T        0      0        2 
   6  chr6_57502141     AKia    C    T        0      0        2 
   6  chr6_57502141     AOna    C    T        0      0        2 
   6  chr6_57502141     ASom    C    T        0      0        2 
   6  chr6_57502141     HCab    C    T        1      2        2 
   6  chr6_57502141     HPrz    C    T        1      2        2 
   6  chr6_57502141     ZBoe    C    T        0      0        2 
   6  chr6_57502141     ZGre    C    T        0      0        2 
   6  chr6_57502141     ZHar    C    T        0      0        2 
   6  chr6_57502141   Sample    C    T        1      2        2 
   6  chr6_57506806     AAsi    C    T        0      0        2 
   6  chr6_57506806     AKia    C    T        0      0        2 
   6  chr6_57506806     AOna    C    T        0      0        2 
   6  chr6_57506806     ASom    C    T        0      0        2 
   6  chr6_57506806     HCab    C    T        0      0        2 
   6  chr6_57506806     HPrz    C    T        0      0        2 
   6  chr6_57506806     ZBoe    C    T        0      0        2 
   6  chr6_57506806     ZGre    C    T        0      0        2 
   6  chr6_57506806     ZHar    C    T      0.5      1        2 
   6  chr6_57506806   Sample    C    T        0      0        2 
   6  chr6_57508578     AAsi    T    C        1      2        2 
   6  chr6_57508578     AKia    T    C        1      2        2 
   6  chr6_57508578     AOna    T    C        1      2        2 
   6  chr6_57508578     ASom    T    C        1      2        2 
   6  chr6_57508578     HCab    T    C        0      0        2 
   6  chr6_57508578     HPrz    T    C        0      0        2 
   6  chr6_57508578     ZBoe    T    C        0      0        2 
   6  chr6_57508578     ZGre    T    C        0      0        2 
   6  chr6_57508578     ZHar    T    C        0      0        2 
   6  chr6_57508578   Sample    T    C        0      0        2 
   6  chr6_57514052     AAsi    A    G        0      0        2 
   6  chr6_57514052     AKia    A    G        1      2        2 
   6  chr6_57514052     AOna    A    G        0      0        2 
   6  chr6_57514052     ASom    A    G        0      0        2 
   6  chr6_57514052     HCab    A    G        0      0        2 
   6  chr6_57514052     HPrz    A    G        0      0        2 
   6  chr6_57514052     ZBoe    A    G        0      0        2 
   6  chr6_57514052     ZGre    A    G        0      0        2 
   6  chr6_57514052     ZHar    A    G        0      0        2 
   6  chr6_57514052   Sample    A    G        0      0        2 
   6  chr6_57522789     AAsi    G    T        0      0        2 
   6  chr6_57522789     AKia    G    T        0      0        2 
   6  chr6_57522789     AOna    G    T        0      0        2 
   6  chr6_57522789     ASom    G    T        0      0        2 
   6  chr6_57522789     HCab    G    T        0      0        2 
   6  chr6_57522789     HPrz    G    T        0      0        2 
   6  chr6_57522789     ZBoe    G    T        0      0        2 
   6  chr6_57522789     ZGre    G    T        1      2        2 
   6  chr6_57522789     ZHar    G    T        0      0        2 
   6  chr6_57522789   Sample    G    T        0      0        2 
   6  chr6_57523677     AAsi    T    C        0      0        2 
   6  chr6_57523677     AKia    T    C        0      0        2 
   6  chr6_57523677     AOna    T    C        0      0        2 
   6  chr6_57523677     ASom    T    C        0      0        2 
   6  chr6_57523677     HCab    T    C      0.5      1        2 
   6  chr6_57523677     HPrz    T    C        0      0        2 
   6  chr6_57523677     ZBoe    T    C        0      0        2 
   6  chr6_57523677     ZGre    T    C        0      0        2 
   6  chr6_57523677     ZHar    T    C        0      0        2 
   6  chr6_57523677   Sample    T    C        0      0        2 
   6  chr6_57526686     AAsi    G    C      0.5      1        2 
   6  chr6_57526686     AKia    G    C        0      0        2 
   6  chr6_57526686     AOna    G    C        0      0        2 
   6  chr6_57526686     ASom    G    C        0      0        2 
   6  chr6_57526686     HCab    G    C        0      0        2 
   6  chr6_57526686     HPrz    G    C        0      0        2 
   6  chr6_57526686     ZBoe    G    C        0      0        2 
   6  chr6_57526686     ZGre    G    C        0      0        2 
   6  chr6_57526686     ZHar    G    C        0      0        2 
   6  chr6_57526686   Sample    G    C        0      0        2 
   6  chr6_57531473     AAsi    G    C        0      0        2 
   6  chr6_57531473     AKia    G    C        0      0        2 
   6  chr6_57531473     AOna    G    C        0      0        2 
   6  chr6_57531473     ASom    G    C        0      0        2 
   6  chr6_57531473     HCab    G    C        0      0        2 
   6  chr6_57531473     HPrz    G    C        0      0        2 
   6  chr6_57531473     ZBoe    G    C        1      2        2 
   6  chr6_57531473     ZGre    G    C        1      2        2 
   6  chr6_57531473     ZHar    G    C        1      2        2 
   6  chr6_57531473   Sample    G    C        0      0        2 
   6  chr6_57541133     AAsi    C    T        0      0        2 
   6  chr6_57541133     AKia    C    T        0      0        2 
   6  chr6_57541133     AOna    C    T        0      0        2 
   6  chr6_57541133     ASom    C    T        0      0        2 
   6  chr6_57541133     HCab    C    T        1      2        2 
   6  chr6_57541133     HPrz    C    T        1      2        2 
   6  chr6_57541133     ZBoe    C    T        0      0        2 
   6  chr6_57541133     ZGre    C    T        0      0        2 
   6  chr6_57541133     ZHar    C    T        0      0        2 
   6  chr6_57541133   Sample    C    T        1      2        2 
   6  chr6_57546950     AAsi    T    C        1      2        2 
   6  chr6_57546950     AKia    T    C        0      0        2 
   6  chr6_57546950     AOna    T    C        0      0        2 
   6  chr6_57546950     ASom    T    C        1      2        2 
   6  chr6_57546950     HCab    T    C        0      0        2 
   6  chr6_57546950     HPrz    T    C        0      0        2 
   6  chr6_57546950     ZBoe    T    C        0      0        2 
   6  chr6_57546950     ZGre    T    C        0      0        2 
   6  chr6_57546950     ZHar    T    C        0      0        2 
   6  chr6_57546950   Sample    T    C        0      0        2 
   6  chr6_57553468     AAsi    A    G        0      0        2 
   6  chr6_57553468     AKia    A    G        0      0        2 
   6  chr6_57553468     AOna    A    G        0      0        2 
   6  chr6_57553468     ASom    A    G        0      0        2 
   6  chr6_57553468     HCab    A    G      0.5      1        2 
   6  chr6_57553468     HPrz    A    G        0      0        2 
   6  chr6_57553468     ZBoe    A    G        0      0        2 
   6  chr6_57553468     ZGre    A    G        0      0        2 
   6  chr6_57553468     ZHar    A    G        0      0        2 
   6  chr6_57553468   Sample    A    G        0      0        2 
   6  chr6_57557489     AAsi    A    C        0      0        2 
   6  chr6_57557489     AKia    A    C        0      0        2 
   6  chr6_57557489     AOna    A    C        0      0        2 
   6  chr6_57557489     ASom    A    C        0      0        2 
   6  chr6_57557489     HCab    A    C        0      0        2 
   6  chr6_57557489     HPrz    A    C        0      0        2 
   6  chr6_57557489     ZBoe    A    C      0.5      1        2 
   6  chr6_57557489     ZGre    A    C        0      0        2 
   6  chr6_57557489     ZHar    A    C        0      0        2 
   6  chr6_57557489   Sample    A    C        0      0        2 
   6  chr6_57561397     AAsi    G    C        0      0        2 
   6  chr6_57561397     AKia    G    C        0      0        2 
   6  chr6_57561397     AOna    G    C        0      0        2 
   6  chr6_57561397     ASom    G    C        0      0        2 
   6  chr6_57561397     HCab    G    C      0.5      1        2 
   6  chr6_57561397     HPrz    G    C      0.5      1        2 
   6  chr6_57561397     ZBoe    G    C        0      0        2 
   6  chr6_57561397     ZGre    G    C        0      0        2 
   6  chr6_57561397     ZHar    G    C        0      0        2 
   6  chr6_57561397   Sample    G    C        0      0        2 
   6  chr6_57585240     AAsi    A    G        0      0        2 
   6  chr6_57585240     AKia    A    G        0      0        2 
   6  chr6_57585240     AOna    A    G        0      0        2 
   6  chr6_57585240     ASom    A    G        0      0        2 
   6  chr6_57585240     HCab    A    G        0      0        2 
   6  chr6_57585240     HPrz    A    G        0      0        2 
   6  chr6_57585240     ZBoe    A    G        0      0        2 
   6  chr6_57585240     ZGre    A    G        0      0        2 
   6  chr6_57585240     ZHar    A    G        1      2        2 
   6  chr6_57585240   Sample    A    G        0      0        2 
   6  chr6_57602417     AAsi    A    G        1      2        2 
   6  chr6_57602417     AKia    A    G        0      0        2 
   6  chr6_57602417     AOna    A    G        0      0        2 
   6  chr6_57602417     ASom    A    G        0      0        2 
   6  chr6_57602417     HCab    A    G        0      0        2 
   6  chr6_57602417     HPrz    A    G        0      0        2 
   6  chr6_57602417     ZBoe    A    G        0      0        2 
   6  chr6_57602417     ZGre    A    G        0      0        2 
   6  chr6_57602417     ZHar    A    G        0      0        2 
   6  chr6_57602417   Sample    A    G        0      0        2 
   6  chr6_57604637     AAsi    C    T        0      0        2 
   6  chr6_57604637     AKia    C    T        0      0        2 
   6  chr6_57604637     AOna    C    T        0      0        2 
   6  chr6_57604637     ASom    C    T        0      0        2 
   6  chr6_57604637     HCab    C    T        1      2        2 
   6  chr6_57604637     HPrz    C    T        1      2        2 
   6  chr6_57604637     ZBoe    C    T        0      0        2 
   6  chr6_57604637     ZGre    C    T        0      0        2 
   6  chr6_57604637     ZHar    C    T        0      0        2 
   6  chr6_57604637   Sample    C    T        1      2        2 
   6  chr6_57607748     AAsi    G    T        0      0        2 
   6  chr6_57607748     AKia    G    T        1      2        2 
   6  chr6_57607748     AOna    G    T        0      0        2 
   6  chr6_57607748     ASom    G    T        0      0        2 
   6  chr6_57607748     HCab    G    T        0      0        2 
   6  chr6_57607748     HPrz    G    T        0      0        2 
   6  chr6_57607748     ZBoe    G    T        0      0        2 
   6  chr6_57607748     ZGre    G    T        0      0        2 
   6  chr6_57607748     ZHar    G    T        0      0        2 
   6  chr6_57607748   Sample    G    T        0      0        2 
   6  chr6_57617424     AAsi    A    G        0      0        2 
   6  chr6_57617424     AKia    A    G        0      0        2 
   6  chr6_57617424     AOna    A    G        0      0        2 
   6  chr6_57617424     ASom    A    G        0      0        2 
   6  chr6_57617424     HCab    A    G        0      0        2 
   6  chr6_57617424     HPrz    A    G        0      0        2 
   6  chr6_57617424     ZBoe    A    G        0      0        2 
   6  chr6_57617424     ZGre    A    G        0      0        2 
   6  chr6_57617424     ZHar    A    G      0.5      1        2 
   6  chr6_57617424   Sample    A    G        0      0        2 
   6  chr6_57617740     AAsi    A    C        0      0        2 
   6  chr6_57617740     AKia    A    C        0      0        2 
   6  chr6_57617740     AOna    A    C        0      0        2 
   6  chr6_57617740     ASom    A    C        0      0        2 
   6  chr6_57617740     HCab    A    C        1      2        2 
   6  chr6_57617740     HPrz    A    C        1      2        2 
   6  chr6_57617740     ZBoe    A    C        0      0        2 
   6  chr6_57617740     ZGre    A    C        0      0        2 
   6  chr6_57617740     ZHar    A    C        0      0        2 
   6  chr6_57617740   Sample    A    C        1      2        2 
   6  chr6_57635952     AAsi    G    T        0      0        2 
   6  chr6_57635952     AKia    G    T        0      0        2 
   6  chr6_57635952     AOna    G    T        0      0        2 
   6  chr6_57635952     ASom    G    T        0      0        2 
   6  chr6_57635952     HCab    G    T        0      0        2 
   6  chr6_57635952     HPrz    G    T        0      0        2 
   6  chr6_57635952     ZBoe    G    T        0      0        2 
   6  chr6_57635952     ZGre    G    T        0      0        2 
   6  chr6_57635952     ZHar    G    T      0.5      1        2 
   6  chr6_57635952   Sample    G    T        0      0        2 
   6  chr6_57648945     AAsi    G    A        0      0        2 
   6  chr6_57648945     AKia    G    A        0      0        2 
   6  chr6_57648945     AOna    G    A        0      0        2 
   6  chr6_57648945     ASom    G    A      0.5      1        2 
   6  chr6_57648945     HCab    G    A        0      0        2 
   6  chr6_57648945     HPrz    G    A        0      0        2 
   6  chr6_57648945     ZBoe    G    A        0      0        2 
   6  chr6_57648945     ZGre    G    A        0      0        2 
   6  chr6_57648945     ZHar    G    A        0      0        2 
   6  chr6_57648945   Sample    G    A        0      0        2 
   6  chr6_57651973     AAsi    C    T        0      0        2 
   6  chr6_57651973     AKia    C    T        0      0        2 
   6  chr6_57651973     AOna    C    T        0      0        2 
   6  chr6_57651973     ASom    C    T        0      0        2 
   6  chr6_57651973     HCab    C    T        1      2        2 
   6  chr6_57651973     HPrz    C    T        1      2        2 
   6  chr6_57651973     ZBoe    C    T        0      0        2 
   6  chr6_57651973     ZGre    C    T        0      0        2 
   6  chr6_57651973     ZHar    C    T        0      0        2 
   6  chr6_57651973   Sample    C    T        1      2        2 
   6  chr6_57655600     AAsi    G    A        0      0        2 
   6  chr6_57655600     AKia    G    A        0      0        2 
   6  chr6_57655600     AOna    G    A        0      0        2 
   6  chr6_57655600     ASom    G    A        0      0        2 
   6  chr6_57655600     HCab    G    A        1      2        2 
   6  chr6_57655600     HPrz    G    A        1      2        2 
   6  chr6_57655600     ZBoe    G    A        0      0        2 
   6  chr6_57655600     ZGre    G    A        0      0        2 
   6  chr6_57655600     ZHar    G    A        0      0        2 
   6  chr6_57655600   Sample    G    A        1      2        2 
   6  chr6_57658994     AAsi    G    C        0      0        2 
   6  chr6_57658994     AKia    G    C        0      0        2 
   6  chr6_57658994     AOna    G    C        0      0        2 
   6  chr6_57658994     ASom    G    C        0      0        2 
   6  chr6_57658994     HCab    G    C        0      0        2 
   6  chr6_57658994     HPrz    G    C        0      0        2 
   6  chr6_57658994     ZBoe    G    C      0.5      1        2 
   6  chr6_57658994     ZGre    G    C        0      0        2 
   6  chr6_57658994     ZHar    G    C        0      0        2 
   6  chr6_57658994   Sample    G    C        0      0        2 
   6  chr6_57661333     AAsi    C    T        0      0        2 
   6  chr6_57661333     AKia    C    T        0      0        2 
   6  chr6_57661333     AOna    C    T        0      0        2 
   6  chr6_57661333     ASom    C    T        0      0        2 
   6  chr6_57661333     HCab    C    T        0      0        2 
   6  chr6_57661333     HPrz    C    T      0.5      1        2 
   6  chr6_57661333     ZBoe    C    T        0      0        2 
   6  chr6_57661333     ZGre    C    T        0      0        2 
   6  chr6_57661333     ZHar    C    T        0      0        2 
   6  chr6_57661333   Sample    C    T        1      2        2 
   6  chr6_57683886     AAsi    G    C        0      0        2 
   6  chr6_57683886     AKia    G    C        0      0        2 
   6  chr6_57683886     AOna    G    C        0      0        2 
   6  chr6_57683886     ASom    G    C        0      0        2 
   6  chr6_57683886     HCab    G    C        0      0        2 
   6  chr6_57683886     HPrz    G    C      0.5      1        2 
   6  chr6_57683886     ZBoe    G    C        0      0        2 
   6  chr6_57683886     ZGre    G    C        0      0        2 
   6  chr6_57683886     ZHar    G    C        0      0        2 
   6  chr6_57683886   Sample    G    C        0      0        2 
   6  chr6_57689322     AAsi    G    A        0      0        2 
   6  chr6_57689322     AKia    G    A      0.5      1        2 
   6  chr6_57689322     AOna    G    A        0      0        2 
   6  chr6_57689322     ASom    G    A        0      0        2 
   6  chr6_57689322     HCab    G    A        0      0        2 
   6  chr6_57689322     HPrz    G    A        0      0        2 
   6  chr6_57689322     ZBoe    G    A        0      0        2 
   6  chr6_57689322     ZGre    G    A        0      0        2 
   6  chr6_57689322     ZHar    G    A        0      0        2 
   6  chr6_57689322   Sample    G    A        0      0        2 
   6  chr6_57701919     AAsi    G    A        0      0        2 
   6  chr6_57701919     AKia    G    A        0      0        2 
   6  chr6_57701919     AOna    G    A        0      0        2 
   6  chr6_57701919     ASom    G    A        0      0        2 
   6  chr6_57701919     HCab    G    A        0      0        2 
   6  chr6_57701919     HPrz    G    A        0      0        2 
   6  chr6_57701919     ZBoe    G    A      0.5      1        2 
   6  chr6_57701919     ZGre    G    A        0      0        2 
   6  chr6_57701919     ZHar    G    A        0      0        2 
   6  chr6_57701919   Sample    G    A        0      0        2 
   6  chr6_57701993     AAsi    G    A        0      0        2 
   6  chr6_57701993     AKia    G    A        0      0        2 
   6  chr6_57701993     AOna    G    A        0      0        2 
   6  chr6_57701993     ASom    G    A        0      0        2 
   6  chr6_57701993     HCab    G    A        1      2        2 
   6  chr6_57701993     HPrz    G    A        0      0        2 
   6  chr6_57701993     ZBoe    G    A        0      0        2 
   6  chr6_57701993     ZGre    G    A        0      0        2 
   6  chr6_57701993     ZHar    G    A        0      0        2 
   6  chr6_57701993   Sample    G    A        0      0        2 
   6  chr6_57702530     AAsi    C    A        0      0        2 
   6  chr6_57702530     AKia    C    A        0      0        2 
   6  chr6_57702530     AOna    C    A        0      0        2 
   6  chr6_57702530     ASom    C    A        0      0        2 
   6  chr6_57702530     HCab    C    A        1      2        2 
   6  chr6_57702530     HPrz    C    A        1      2        2 
   6  chr6_57702530     ZBoe    C    A        0      0        2 
   6  chr6_57702530     ZGre    C    A        0      0        2 
   6  chr6_57702530     ZHar    C    A        0      0        2 
   6  chr6_57702530   Sample    C    A        1      2        2 
   6  chr6_57703514     AAsi    A    G        0      0        2 
   6  chr6_57703514     AKia    A    G        0      0        2 
   6  chr6_57703514     AOna    A    G        1      2        2 
   6  chr6_57703514     ASom    A    G        0      0        2 
   6  chr6_57703514     HCab    A    G        0      0        2 
   6  chr6_57703514     HPrz    A    G        0      0        2 
   6  chr6_57703514     ZBoe    A    G        0      0        2 
   6  chr6_57703514     ZGre    A    G        0      0        2 
   6  chr6_57703514     ZHar    A    G        0      0        2 
   6  chr6_57703514   Sample    A    G        0      0        2 
   6  chr6_57706209     AAsi    A    G        0      0        2 
   6  chr6_57706209     AKia    A    G        0      0        2 
   6  chr6_57706209     AOna    A    G        0      0        2 
   6  chr6_57706209     ASom    A    G        0      0        2 
   6  chr6_57706209     HCab    A    G        1      2        2 
   6  chr6_57706209     HPrz    A    G        0      0        2 
   6  chr6_57706209     ZBoe    A    G        0      0        2 
   6  chr6_57706209     ZGre    A    G        0      0        2 
   6  chr6_57706209     ZHar    A    G        0      0        2 
   6  chr6_57706209   Sample    A    G        0      0        2 
   6  chr6_57712514     AAsi    A    T        0      0        2 
   6  chr6_57712514     AKia    A    T        0      0        2 
   6  chr6_57712514     AOna    A    T        0      0        2 
   6  chr6_57712514     ASom    A    T        0      0        2 
   6  chr6_57712514     HCab    A    T        0      0        2 
   6  chr6_57712514     HPrz    A    T        0      0        2 
   6  chr6_57712514     ZBoe    A    T      0.5      1        2 
   6  chr6_57712514     ZGre    A    T        0      0        2 
   6  chr6_57712514     ZHar    A    T        0      0        2 
   6  chr6_57712514   Sample    A    T        0      0        2 
   6  chr6_57717036     AAsi    G    A        0      0        2 
   6  chr6_57717036     AKia    G    A        0      0        2 
   6  chr6_57717036     AOna    G    A        1      2        2 
   6  chr6_57717036     ASom    G    A        0      0        2 
   6  chr6_57717036     HCab    G    A        0      0        2 
   6  chr6_57717036     HPrz    G    A        0      0        2 
   6  chr6_57717036     ZBoe    G    A        0      0        2 
   6  chr6_57717036     ZGre    G    A        0      0        2 
   6  chr6_57717036     ZHar    G    A        0      0        2 
   6  chr6_57717036   Sample    G    A        0      0        2 
   6  chr6_57720196     AAsi    T    C        0      0        2 
   6  chr6_57720196     AKia    T    C        0      0        2 
   6  chr6_57720196     AOna    T    C        0      0        2 
   6  chr6_57720196     ASom    T    C        0      0        2 
   6  chr6_57720196     HCab    T    C      0.5      1        2 
   6  chr6_57720196     HPrz    T    C        0      0        2 
   6  chr6_57720196     ZBoe    T    C        0      0        2 
   6  chr6_57720196     ZGre    T    C        0      0        2 
   6  chr6_57720196     ZHar    T    C        0      0        2 
   6  chr6_57720196   Sample    T    C        0      0        2 
   6  chr6_57720426     AAsi    C    G        0      0        2 
   6  chr6_57720426     AKia    C    G        0      0        2 
   6  chr6_57720426     AOna    C    G        0      0        2 
   6  chr6_57720426     ASom    C    G        0      0        2 
   6  chr6_57720426     HCab    C    G        1      2        2 
   6  chr6_57720426     HPrz    C    G      0.5      1        2 
   6  chr6_57720426     ZBoe    C    G        0      0        2 
   6  chr6_57720426     ZGre    C    G        0      0        2 
   6  chr6_57720426     ZHar    C    G        0      0        2 
   6  chr6_57720426   Sample    C    G        0      0        2 
   6  chr6_57722095     AAsi    C    A        0      0        2 
   6  chr6_57722095     AKia    C    A        0      0        2 
   6  chr6_57722095     AOna    C    A        0      0        2 
   6  chr6_57722095     ASom    C    A        0      0        2 
   6  chr6_57722095     HCab    C    A        1      2        2 
   6  chr6_57722095     HPrz    C    A        0      0        2 
   6  chr6_57722095     ZBoe    C    A        0      0        2 
   6  chr6_57722095     ZGre    C    A        0      0        2 
   6  chr6_57722095     ZHar    C    A        0      0        2 
   6  chr6_57722095   Sample    C    A        1      2        2 
   6  chr6_57727988     AAsi    C    T        0      0        2 
   6  chr6_57727988     AKia    C    T        0      0        2 
   6  chr6_57727988     AOna    C    T        0      0        2 
   6  chr6_57727988     ASom    C    T        0      0        2 
   6  chr6_57727988     HCab    C    T      0.5      1        2 
   6  chr6_57727988     HPrz    C    T        0      0        2 
   6  chr6_57727988     ZBoe    C    T        0      0        2 
   6  chr6_57727988     ZGre    C    T        0      0        2 
   6  chr6_57727988     ZHar    C    T        0      0        2 
   6  chr6_57727988   Sample    C    T        0      0        2 
   6  chr6_57747126     AAsi    T    C        0      0        2 
   6  chr6_57747126     AKia    T    C        0      0        2 
   6  chr6_57747126     AOna    T    C        0      0        2 
   6  chr6_57747126     ASom    T    C      0.5      1        2 
   6  chr6_57747126     HCab    T    C        0      0        2 
   6  chr6_57747126     HPrz    T    C        0      0        2 
   6  chr6_57747126     ZBoe    T    C        0      0        2 
   6  chr6_57747126     ZGre    T    C        0      0        2 
   6  chr6_57747126     ZHar    T    C        0      0        2 
   6  chr6_57747126   Sample    T    C        0      0        2 
   6  chr6_57752212     AAsi    T    C        1      2        2 
   6  chr6_57752212     AKia    T    C        0      0        2 
   6  chr6_57752212     AOna    T    C        0      0        2 
   6  chr6_57752212     ASom    T    C        1      2        2 
   6  chr6_57752212     HCab    T    C        0      0        2 
   6  chr6_57752212     HPrz    T    C        0      0        2 
   6  chr6_57752212     ZBoe    T    C        0      0        2 
   6  chr6_57752212     ZGre    T    C        0      0        2 
   6  chr6_57752212     ZHar    T    C        0      0        2 
   6  chr6_57752212   Sample    T    C        0      0        2 
   6  chr6_57754398     AAsi    T    C        0      0        2 
   6  chr6_57754398     AKia    T    C        0      0        2 
   6  chr6_57754398     AOna    T    C        0      0        2 
   6  chr6_57754398     ASom    T    C        0      0        2 
   6  chr6_57754398     HCab    T    C        0      0        2 
   6  chr6_57754398     HPrz    T    C        0      0        2 
   6  chr6_57754398     ZBoe    T    C        1      2        2 
   6  chr6_57754398     ZGre    T    C        0      0        2 
   6  chr6_57754398     ZHar    T    C        0      0        2 
   6  chr6_57754398   Sample    T    C        0      0        2 
   6  chr6_57754687     AAsi    G    A        0      0        2 
   6  chr6_57754687     AKia    G    A        0      0        2 
   6  chr6_57754687     AOna    G    A        0      0        2 
   6  chr6_57754687     ASom    G    A        0      0        2 
   6  chr6_57754687     HCab    G    A        0      0        2 
   6  chr6_57754687     HPrz    G    A        0      0        2 
   6  chr6_57754687     ZBoe    G    A        0      0        2 
   6  chr6_57754687     ZGre    G    A        1      2        2 
   6  chr6_57754687     ZHar    G    A        0      0        2 
   6  chr6_57754687   Sample    G    A        0      0        2 
   6  chr6_57756152     AAsi    T    A        0      0        2 
   6  chr6_57756152     AKia    T    A        0      0        2 
   6  chr6_57756152     AOna    T    A        0      0        2 
   6  chr6_57756152     ASom    T    A      0.5      1        2 
   6  chr6_57756152     HCab    T    A        0      0        2 
   6  chr6_57756152     HPrz    T    A        0      0        2 
   6  chr6_57756152     ZBoe    T    A        0      0        2 
   6  chr6_57756152     ZGre    T    A        0      0        2 
   6  chr6_57756152     ZHar    T    A        0      0        2 
   6  chr6_57756152   Sample    T    A        0      0        2 
   6  chr6_57766346     AAsi    A    G        0      0        2 
   6  chr6_57766346     AKia    A    G        0      0        2 
   6  chr6_57766346     AOna    A    G        0      0        2 
   6  chr6_57766346     ASom    A    G        0      0        2 
   6  chr6_57766346     HCab    A    G        1      2        2 
   6  chr6_57766346     HPrz    A    G        1      2        2 
   6  chr6_57766346     ZBoe    A    G        0      0        2 
   6  chr6_57766346     ZGre    A    G        0      0        2 
   6  chr6_57766346     ZHar    A    G        0      0        2 
   6  chr6_57766346   Sample    A    G        1      2        2 
   6  chr6_57772480     AAsi    C    T        0      0        2 
   6  chr6_57772480     AKia    C    T        0      0        2 
   6  chr6_57772480     AOna    C    T        0      0        2 
   6  chr6_57772480     ASom    C    T        0      0        2 
   6  chr6_57772480     HCab    C    T        1      2        2 
   6  chr6_57772480     HPrz    C    T        1      2        2 
   6  chr6_57772480     ZBoe    C    T        0      0        2 
   6  chr6_57772480     ZGre    C    T        0      0        2 
   6  chr6_57772480     ZHar    C    T        0      0        2 
   6  chr6_57772480   Sample    C    T        1      2        2 
   6  chr6_57782799     AAsi    A    G        0      0        2 
   6  chr6_57782799     AKia    A    G        0      0        2 
   6  chr6_57782799     AOna    A    G        0      0        2 
   6  chr6_57782799     ASom    A    G        0      0        2 
   6  chr6_57782799     HCab    A    G        1      2        2 
   6  chr6_57782799     HPrz    A    G        1      2        2 
   6  chr6_57782799     ZBoe    A    G        0      0        2 
   6  chr6_57782799     ZGre    A    G        0      0        2 
   6  chr6_57782799     ZHar    A    G        0      0        2 
   6  chr6_57782799   Sample    A    G        1      2        2 
   6  chr6_57791242     AAsi    T    C        0      0        2 
   6  chr6_57791242     AKia    T    C        1      2        2 
   6  chr6_57791242     AOna    T    C        0      0        2 
   6  chr6_57791242     ASom    T    C        0      0        2 
   6  chr6_57791242     HCab    T    C        0      0        2 
   6  chr6_57791242     HPrz    T    C        0      0        2 
   6  chr6_57791242     ZBoe    T    C        0      0        2 
   6  chr6_57791242     ZGre    T    C        0      0        2 
   6  chr6_57791242     ZHar    T    C        0      0        2 
   6  chr6_57791242   Sample    T    C        0      0        2 
   6  chr6_57800629     AAsi    G    T        1      2        2 
   6  chr6_57800629     AKia    G    T        0      0        2 
   6  chr6_57800629     AOna    G    T        1      2        2 
   6  chr6_57800629     ASom    G    T        1      2        2 
   6  chr6_57800629     HCab    G    T        0      0        2 
   6  chr6_57800629     HPrz    G    T        0      0        2 
   6  chr6_57800629     ZBoe    G    T        0      0        2 
   6  chr6_57800629     ZGre    G    T        0      0        2 
   6  chr6_57800629     ZHar    G    T        0      0        2 
   6  chr6_57800629   Sample    G    T        0      0        2 
   6  chr6_57801616     AAsi    G    A        0      0        2 
   6  chr6_57801616     AKia    G    A        0      0        2 
   6  chr6_57801616     AOna    G    A        0      0        2 
   6  chr6_57801616     ASom    G    A        0      0        2 
   6  chr6_57801616     HCab    G    A        0      0        2 
   6  chr6_57801616     HPrz    G    A        0      0        2 
   6  chr6_57801616     ZBoe    G    A      0.5      1        2 
   6  chr6_57801616     ZGre    G    A        1      2        2 
   6  chr6_57801616     ZHar    G    A        0      0        2 
   6  chr6_57801616   Sample    G    A        0      0        2 
   6  chr6_57807142     AAsi    C    A        0      0        2 
   6  chr6_57807142     AKia    C    A        0      0        2 
   6  chr6_57807142     AOna    C    A        0      0        2 
   6  chr6_57807142     ASom    C    A        0      0        2 
   6  chr6_57807142     HCab    C    A        1      2        2 
   6  chr6_57807142     HPrz    C    A        1      2        2 
   6  chr6_57807142     ZBoe    C    A        0      0        2 
   6  chr6_57807142     ZGre    C    A        0      0        2 
   6  chr6_57807142     ZHar    C    A        0      0        2 
   6  chr6_57807142   Sample    C    A        1      2        2 
   6  chr6_57809254     AAsi    G    C        1      2        2 
   6  chr6_57809254     AKia    G    C        0      0        2 
   6  chr6_57809254     AOna    G    C        0      0        2 
   6  chr6_57809254     ASom    G    C      0.5      1        2 
   6  chr6_57809254     HCab    G    C        0      0        2 
   6  chr6_57809254     HPrz    G    C        0      0        2 
   6  chr6_57809254     ZBoe    G    C        0      0        2 
   6  chr6_57809254     ZGre    G    C        0      0        2 
   6  chr6_57809254     ZHar    G    C        0      0        2 
   6  chr6_57809254   Sample    G    C        0      0        2 
   6  chr6_57809263     AAsi    A    C        0      0        2 
   6  chr6_57809263     AKia    A    C        0      0        2 
   6  chr6_57809263     AOna    A    C        0      0        2 
   6  chr6_57809263     ASom    A    C      0.5      1        2 
   6  chr6_57809263     HCab    A    C        0      0        2 
   6  chr6_57809263     HPrz    A    C        0      0        2 
   6  chr6_57809263     ZBoe    A    C        0      0        2 
   6  chr6_57809263     ZGre    A    C        0      0        2 
   6  chr6_57809263     ZHar    A    C        0      0        2 
   6  chr6_57809263   Sample    A    C        0      0        2 
   6  chr6_57811449     AAsi    G    A        0      0        2 
   6  chr6_57811449     AKia    G    A        0      0        2 
   6  chr6_57811449     AOna    G    A        0      0        2 
   6  chr6_57811449     ASom    G    A        0      0        2 
   6  chr6_57811449     HCab    G    A        1      2        2 
   6  chr6_57811449     HPrz    G    A        1      2        2 
   6  chr6_57811449     ZBoe    G    A        0      0        2 
   6  chr6_57811449     ZGre    G    A        0      0        2 
   6  chr6_57811449     ZHar    G    A        0      0        2 
   6  chr6_57811449   Sample    G    A        1      2        2 
   6  chr6_57817331     AAsi    A    G        0      0        2 
   6  chr6_57817331     AKia    A    G        0      0        2 
   6  chr6_57817331     AOna    A    G        1      2        2 
   6  chr6_57817331     ASom    A    G        0      0        2 
   6  chr6_57817331     HCab    A    G        0      0        2 
   6  chr6_57817331     HPrz    A    G        0      0        2 
   6  chr6_57817331     ZBoe    A    G        0      0        2 
   6  chr6_57817331     ZGre    A    G        0      0        2 
   6  chr6_57817331     ZHar    A    G        0      0        2 
   6  chr6_57817331   Sample    A    G        0      0        2 
   6  chr6_57817444     AAsi    G    A        0      0        2 
   6  chr6_57817444     AKia    G    A        0      0        2 
   6  chr6_57817444     AOna    G    A        0      0        2 
   6  chr6_57817444     ASom    G    A        0      0        2 
   6  chr6_57817444     HCab    G    A        0      0        2 
   6  chr6_57817444     HPrz    G    A        0      0        2 
   6  chr6_57817444     ZBoe    G    A        0      0        2 
   6  chr6_57817444     ZGre    G    A        1      2        2 
   6  chr6_57817444     ZHar    G    A        0      0        2 
   6  chr6_57817444   Sample    G    A        0      0        2 
   6  chr6_57817987     AAsi    A    T        0      0        2 
   6  chr6_57817987     AKia    A    T      0.5      1        2 
   6  chr6_57817987     AOna    A    T        0      0        2 
   6  chr6_57817987     ASom    A    T        0      0        2 
   6  chr6_57817987     HCab    A    T        0      0        2 
   6  chr6_57817987     HPrz    A    T        0      0        2 
   6  chr6_57817987     ZBoe    A    T        0      0        2 
   6  chr6_57817987     ZGre    A    T        0      0        2 
   6  chr6_57817987     ZHar    A    T        0      0        2 
   6  chr6_57817987   Sample    A    T        0      0        2 
   6  chr6_57821562     AAsi    T    C        0      0        2 
   6  chr6_57821562     AKia    T    C        0      0        2 
   6  chr6_57821562     AOna    T    C        1      2        2 
   6  chr6_57821562     ASom    T    C        0      0        2 
   6  chr6_57821562     HCab    T    C        0      0        2 
   6  chr6_57821562     HPrz    T    C        0      0        2 
   6  chr6_57821562     ZBoe    T    C        0      0        2 
   6  chr6_57821562     ZGre    T    C        0      0        2 
   6  chr6_57821562     ZHar    T    C        0      0        2 
   6  chr6_57821562   Sample    T    C        0      0        2 
   6  chr6_57828202     AAsi    A    C        0      0        2 
   6  chr6_57828202     AKia    A    C        0      0        2 
   6  chr6_57828202     AOna    A    C        0      0        2 
   6  chr6_57828202     ASom    A    C        0      0        2 
   6  chr6_57828202     HCab    A    C        1      2        2 
   6  chr6_57828202     HPrz    A    C        1      2        2 
   6  chr6_57828202     ZBoe    A    C        0      0        2 
   6  chr6_57828202     ZGre    A    C        0      0        2 
   6  chr6_57828202     ZHar    A    C        0      0        2 
   6  chr6_57828202   Sample    A    C        1      2        2 
   6  chr6_57829091     AAsi    T    A        0      0        2 
   6  chr6_57829091     AKia    T    A      0.5      1        2 
   6  chr6_57829091     AOna    T    A        0      0        2 
   6  chr6_57829091     ASom    T    A        0      0        2 
   6  chr6_57829091     HCab    T    A        0      0        2 
   6  chr6_57829091     HPrz    T    A        0      0        2 
   6  chr6_57829091     ZBoe    T    A        0      0        2 
   6  chr6_57829091     ZGre    T    A        0      0        2 
   6  chr6_57829091     ZHar    T    A        0      0        2 
   6  chr6_57829091   Sample    T    A        0      0        2 
   6  chr6_57834241     AAsi    T    G        0      0        2 
   6  chr6_57834241     AKia    T    G        0      0        2 
   6  chr6_57834241     AOna    T    G        0      0        2 
   6  chr6_57834241     ASom    T    G        0      0        2 
   6  chr6_57834241     HCab    T    G        0      0        2 
   6  chr6_57834241     HPrz    T    G        0      0        2 
   6  chr6_57834241     ZBoe    T    G        0      0        2 
   6  chr6_57834241     ZGre    T    G        1      2        2 
   6  chr6_57834241     ZHar    T    G        0      0        2 
   6  chr6_57834241   Sample    T    G        0      0        2 
   6  chr6_57837444     AAsi    G    A        0      0        2 
   6  chr6_57837444     AKia    G    A        0      0        2 
   6  chr6_57837444     AOna    G    A        0      0        2 
   6  chr6_57837444     ASom    G    A        0      0        2 
   6  chr6_57837444     HCab    G    A        1      2        2 
   6  chr6_57837444     HPrz    G    A        1      2        2 
   6  chr6_57837444     ZBoe    G    A        0      0        2 
   6  chr6_57837444     ZGre    G    A        0      0        2 
   6  chr6_57837444     ZHar    G    A        0      0        2 
   6  chr6_57837444   Sample    G    A        1      2        2 
   6  chr6_57838045     AAsi    C    A        1      2        2 
   6  chr6_57838045     AKia    C    A        0      0        2 
   6  chr6_57838045     AOna    C    A        0      0        2 
   6  chr6_57838045     ASom    C    A        1      2        2 
   6  chr6_57838045     HCab    C    A        0      0        2 
   6  chr6_57838045     HPrz    C    A        0      0        2 
   6  chr6_57838045     ZBoe    C    A        0      0        2 
   6  chr6_57838045     ZGre    C    A        0      0        2 
   6  chr6_57838045     ZHar    C    A        0      0        2 
   6  chr6_57838045   Sample    C    A        0      0        2 
   6  chr6_57851398     AAsi    T    C        0      0        2 
   6  chr6_57851398     AKia    T    C        0      0        2 
   6  chr6_57851398     AOna    T    C        1      2        2 
   6  chr6_57851398     ASom    T    C        0      0        2 
   6  chr6_57851398     HCab    T    C        0      0        2 
   6  chr6_57851398     HPrz    T    C        0      0        2 
   6  chr6_57851398     ZBoe    T    C        0      0        2 
   6  chr6_57851398     ZGre    T    C        0      0        2 
   6  chr6_57851398     ZHar    T    C        0      0        2 
   6  chr6_57851398   Sample    T    C        0      0        2 
   6  chr6_57851493     AAsi    A    G        0      0        2 
   6  chr6_57851493     AKia    A    G        0      0        2 
   6  chr6_57851493     AOna    A    G        1      2        2 
   6  chr6_57851493     ASom    A    G        0      0        2 
   6  chr6_57851493     HCab    A    G        0      0        2 
   6  chr6_57851493     HPrz    A    G        0      0        2 
   6  chr6_57851493     ZBoe    A    G        0      0        2 
   6  chr6_57851493     ZGre    A    G        0      0        2 
   6  chr6_57851493     ZHar    A    G        0      0        2 
   6  chr6_57851493   Sample    A    G        0      0        2 
   6  chr6_57866626     AAsi    T    C        0      0        2 
   6  chr6_57866626     AKia    T    C        0      0        2 
   6  chr6_57866626     AOna    T    C        0      0        2 
   6  chr6_57866626     ASom    T    C        0      0        2 
   6  chr6_57866626     HCab    T    C        0      0        2 
   6  chr6_57866626     HPrz    T    C        0      0        2 
   6  chr6_57866626     ZBoe    T    C        0      0        2 
   6  chr6_57866626     ZGre    T    C        1      2        2 
   6  chr6_57866626     ZHar    T    C        0      0        2 
   6  chr6_57866626   Sample    T    C        0      0        2 
   6  chr6_57872190     AAsi    T    C        0      0        2 
   6  chr6_57872190     AKia    T    C        1      2        2 
   6  chr6_57872190     AOna    T    C        1      2        2 
   6  chr6_57872190     ASom    T    C        0      0        2 
   6  chr6_57872190     HCab    T    C        0      0        2 
   6  chr6_57872190     HPrz    T    C        0      0        2 
   6  chr6_57872190     ZBoe    T    C        0      0        2 
   6  chr6_57872190     ZGre    T    C        0      0        2 
   6  chr6_57872190     ZHar    T    C        0      0        2 
   6  chr6_57872190   Sample    T    C        0      0        2 
   6  chr6_57876018     AAsi    G    A        0      0        2 
   6  chr6_57876018     AKia    G    A        0      0        2 
   6  chr6_57876018     AOna    G    A        0      0        2 
   6  chr6_57876018     ASom    G    A        0      0        2 
   6  chr6_57876018     HCab    G    A        0      0        2 
   6  chr6_57876018     HPrz    G    A        0      0        2 
   6  chr6_57876018     ZBoe    G    A        0      0        2 
   6  chr6_57876018     ZGre    G    A        1      2        2 
   6  chr6_57876018     ZHar    G    A        0      0        2 
   6  chr6_57876018   Sample    G    A        0      0        2 
   6  chr6_57881529     AAsi    G    A        0      0        2 
   6  chr6_57881529     AKia    G    A        0      0        2 
   6  chr6_57881529     AOna    G    A        0      0        2 
   6  chr6_57881529     ASom    G    A        0      0        2 
   6  chr6_57881529     HCab    G    A      0.5      1        2 
   6  chr6_57881529     HPrz    G    A        0      0        2 
   6  chr6_57881529     ZBoe    G    A        0      0        2 
   6  chr6_57881529     ZGre    G    A        0      0        2 
   6  chr6_57881529     ZHar    G    A        0      0        2 
   6  chr6_57881529   Sample    G    A        0      0        2 
   6  chr6_57881724     AAsi    T    C        0      0        2 
   6  chr6_57881724     AKia    T    C        0      0        2 
   6  chr6_57881724     AOna    T    C        0      0        2 
   6  chr6_57881724     ASom    T    C        0      0        2 
   6  chr6_57881724     HCab    T    C        0      0        2 
   6  chr6_57881724     HPrz    T    C        0      0        2 
   6  chr6_57881724     ZBoe    T    C        0      0        2 
   6  chr6_57881724     ZGre    T    C        0      0        2 
   6  chr6_57881724     ZHar    T    C        1      2        2 
   6  chr6_57881724   Sample    T    C        0      0        2 
   6  chr6_57892765     AAsi    C    T        0      0        2 
   6  chr6_57892765     AKia    C    T        0      0        2 
   6  chr6_57892765     AOna    C    T        0      0        2 
   6  chr6_57892765     ASom    C    T        0      0        2 
   6  chr6_57892765     HCab    C    T        0      0        2 
   6  chr6_57892765     HPrz    C    T        0      0        2 
   6  chr6_57892765     ZBoe    C    T        0      0        2 
   6  chr6_57892765     ZGre    C    T        1      2        2 
   6  chr6_57892765     ZHar    C    T        0      0        2 
   6  chr6_57892765   Sample    C    T        0      0        2 
   6  chr6_57898079     AAsi    C    T        0      0        2 
   6  chr6_57898079     AKia    C    T        0      0        2 
   6  chr6_57898079     AOna    C    T        0      0        2 
   6  chr6_57898079     ASom    C    T        0      0        2 
   6  chr6_57898079     HCab    C    T        0      0        2 
   6  chr6_57898079     HPrz    C    T        0      0        2 
   6  chr6_57898079     ZBoe    C    T        0      0        2 
   6  chr6_57898079     ZGre    C    T        0      0        2 
   6  chr6_57898079     ZHar    C    T      0.5      1        2 
   6  chr6_57898079   Sample    C    T        0      0        2 
   6  chr6_57913574     AAsi    A    G        0      0        2 
   6  chr6_57913574     AKia    A    G        0      0        2 
   6  chr6_57913574     AOna    A    G        1      2        2 
   6  chr6_57913574     ASom    A    G        0      0        2 
   6  chr6_57913574     HCab    A    G        0      0        2 
   6  chr6_57913574     HPrz    A    G        0      0        2 
   6  chr6_57913574     ZBoe    A    G        0      0        2 
   6  chr6_57913574     ZGre    A    G        0      0        2 
   6  chr6_57913574     ZHar    A    G        0      0        2 
   6  chr6_57913574   Sample    A    G        0      0        2 
   6  chr6_57917205     AAsi    C    A        0      0        2 
   6  chr6_57917205     AKia    C    A        0      0        2 
   6  chr6_57917205     AOna    C    A        0      0        2 
   6  chr6_57917205     ASom    C    A        0      0        2 
   6  chr6_57917205     HCab    C    A        1      2        2 
   6  chr6_57917205     HPrz    C    A      0.5      1        2 
   6  chr6_57917205     ZBoe    C    A        0      0        2 
   6  chr6_57917205     ZGre    C    A        0      0        2 
   6  chr6_57917205     ZHar    C    A        0      0        2 
   6  chr6_57917205   Sample    C    A        1      2        2 
   6  chr6_57919799     AAsi    A    G        0      0        2 
   6  chr6_57919799     AKia    A    G        0      0        2 
   6  chr6_57919799     AOna    A    G        0      0        2 
   6  chr6_57919799     ASom    A    G        0      0        2 
   6  chr6_57919799     HCab    A    G        1      2        2 
   6  chr6_57919799     HPrz    A    G        1      2        2 
   6  chr6_57919799     ZBoe    A    G        0      0        2 
   6  chr6_57919799     ZGre    A    G        0      0        2 
   6  chr6_57919799     ZHar    A    G        0      0        2 
   6  chr6_57919799   Sample    A    G        1      2        2 
   6  chr6_57922409     AAsi    A    G        0      0        2 
   6  chr6_57922409     AKia    A    G        0      0        2 
   6  chr6_57922409     AOna    A    G        0      0        2 
   6  chr6_57922409     ASom    A    G        0      0        2 
   6  chr6_57922409     HCab    A    G        1      2        2 
   6  chr6_57922409     HPrz    A    G        1      2        2 
   6  chr6_57922409     ZBoe    A    G        0      0        2 
   6  chr6_57922409     ZGre    A    G        0      0        2 
   6  chr6_57922409     ZHar    A    G        0      0        2 
   6  chr6_57922409   Sample    A    G        1      2        2 
   6  chr6_57922761     AAsi    A    G        1      2        2 
   6  chr6_57922761     AKia    A    G        0      0        2 
   6  chr6_57922761     AOna    A    G        0      0        2 
   6  chr6_57922761     ASom    A    G        0      0        2 
   6  chr6_57922761     HCab    A    G        1      2        2 
   6  chr6_57922761     HPrz    A    G        1      2        2 
   6  chr6_57922761     ZBoe    A    G        0      0        2 
   6  chr6_57922761     ZGre    A    G        0      0        2 
   6  chr6_57922761     ZHar    A    G        0      0        2 
   6  chr6_57922761   Sample    A    G        1      2        2 
   6  chr6_57928036     AAsi    T    C        0      0        2 
   6  chr6_57928036     AKia    T    C        0      0        2 
   6  chr6_57928036     AOna    T    C        0      0        2 
   6  chr6_57928036     ASom    T    C        1      2        2 
   6  chr6_57928036     HCab    T    C        0      0        2 
   6  chr6_57928036     HPrz    T    C        0      0        2 
   6  chr6_57928036     ZBoe    T    C        0      0        2 
   6  chr6_57928036     ZGre    T    C        0      0        2 
   6  chr6_57928036     ZHar    T    C        0      0        2 
   6  chr6_57928036   Sample    T    C        0      0        2 
   6  chr6_57931012     AAsi    C    G        0      0        2 
   6  chr6_57931012     AKia    C    G        0      0        2 
   6  chr6_57931012     AOna    C    G        0      0        2 
   6  chr6_57931012     ASom    C    G        0      0        2 
   6  chr6_57931012     HCab    C    G        0      0        2 
   6  chr6_57931012     HPrz    C    G        0      0        2 
   6  chr6_57931012     ZBoe    C    G        0      0        2 
   6  chr6_57931012     ZGre    C    G        0      0        2 
   6  chr6_57931012     ZHar    C    G      0.5      1        2 
   6  chr6_57931012   Sample    C    G        0      0        2 
   6  chr6_57932691     AAsi    A    G        0      0        2 
   6  chr6_57932691     AKia    A    G        0      0        2 
   6  chr6_57932691     AOna    A    G        0      0        2 
   6  chr6_57932691     ASom    A    G        0      0        2 
   6  chr6_57932691     HCab    A    G        1      2        2 
   6  chr6_57932691     HPrz    A    G        1      2        2 
   6  chr6_57932691     ZBoe    A    G        0      0        2 
   6  chr6_57932691     ZGre    A    G        0      0        2 
   6  chr6_57932691     ZHar    A    G        0      0        2 
   6  chr6_57932691   Sample    A    G        1      2        2 
   6  chr6_57936047     AAsi    C    G        0      0        2 
   6  chr6_57936047     AKia    C    G        0      0        2 
   6  chr6_57936047     AOna    C    G        0      0        2 
   6  chr6_57936047     ASom    C    G        0      0        2 
   6  chr6_57936047     HCab    C    G        0      0        2 
   6  chr6_57936047     HPrz    C    G        0      0        2 
   6  chr6_57936047     ZBoe    C    G        1      2        2 
   6  chr6_57936047     ZGre    C    G        1      2        2 
   6  chr6_57936047     ZHar    C    G        0      0        2 
   6  chr6_57936047   Sample    C    G        0      0        2 
   6  chr6_57937849     AAsi    A    G        0      0        2 
   6  chr6_57937849     AKia    A    G        0      0        2 
   6  chr6_57937849     AOna    A    G        0      0        2 
   6  chr6_57937849     ASom    A    G        0      0        2 
   6  chr6_57937849     HCab    A    G      0.5      1        2 
   6  chr6_57937849     HPrz    A    G        0      0        2 
   6  chr6_57937849     ZBoe    A    G        0      0        2 
   6  chr6_57937849     ZGre    A    G        0      0        2 
   6  chr6_57937849     ZHar    A    G        0      0        2 
   6  chr6_57937849   Sample    A    G        1      2        2 
   6  chr6_57940917     AAsi    T    C        0      0        2 
   6  chr6_57940917     AKia    T    C        0      0        2 
   6  chr6_57940917     AOna    T    C        0      0        2 
   6  chr6_57940917     ASom    T    C        0      0        2 
   6  chr6_57940917     HCab    T    C        0      0        2 
   6  chr6_57940917     HPrz    T    C      0.5      1        2 
   6  chr6_57940917     ZBoe    T    C        0      0        2 
   6  chr6_57940917     ZGre    T    C        0      0        2 
   6  chr6_57940917     ZHar    T    C        0      0        2 
   6  chr6_57940917   Sample    T    C        0      0        2 
   6  chr6_57943668     AAsi    A    G        1      2        2 
   6  chr6_57943668     AKia    A    G        0      0        2 
   6  chr6_57943668     AOna    A    G        0      0        2 
   6  chr6_57943668     ASom    A    G        1      2        2 
   6  chr6_57943668     HCab    A    G        1      2        2 
   6  chr6_57943668     HPrz    A    G        1      2        2 
   6  chr6_57943668     ZBoe    A    G        0      0        2 
   6  chr6_57943668     ZGre    A    G        0      0        2 
   6  chr6_57943668     ZHar    A    G        0      0        2 
   6  chr6_57943668   Sample    A    G        1      2        2 
   6  chr6_57955593     AAsi    A    G        1      2        2 
   6  chr6_57955593     AKia    A    G        0      0        2 
   6  chr6_57955593     AOna    A    G        0      0        2 
   6  chr6_57955593     ASom    A    G        0      0        2 
   6  chr6_57955593     HCab    A    G        0      0        2 
   6  chr6_57955593     HPrz    A    G        0      0        2 
   6  chr6_57955593     ZBoe    A    G        0      0        2 
   6  chr6_57955593     ZGre    A    G        0      0        2 
   6  chr6_57955593     ZHar    A    G        0      0        2 
   6  chr6_57955593   Sample    A    G        0      0        2 
   6  chr6_57961940     AAsi    T    A        0      0        2 
   6  chr6_57961940     AKia    T    A        0      0        2 
   6  chr6_57961940     AOna    T    A        0      0        2 
   6  chr6_57961940     ASom    T    A        0      0        2 
   6  chr6_57961940     HCab    T    A        1      2        2 
   6  chr6_57961940     HPrz    T    A        1      2        2 
   6  chr6_57961940     ZBoe    T    A        0      0        2 
   6  chr6_57961940     ZGre    T    A        0      0        2 
   6  chr6_57961940     ZHar    T    A        0      0        2 
   6  chr6_57961940   Sample    T    A        1      2        2 
   6  chr6_57963567     AAsi    A    C        0      0        2 
   6  chr6_57963567     AKia    A    C        0      0        2 
   6  chr6_57963567     AOna    A    C        0      0        2 
   6  chr6_57963567     ASom    A    C        0      0        2 
   6  chr6_57963567     HCab    A    C      0.5      1        2 
   6  chr6_57963567     HPrz    A    C        0      0        2 
   6  chr6_57963567     ZBoe    A    C        0      0        2 
   6  chr6_57963567     ZGre    A    C        0      0        2 
   6  chr6_57963567     ZHar    A    C        0      0        2 
   6  chr6_57963567   Sample    A    C        0      0        2 
   6  chr6_57966760     AAsi    T    A        0      0        2 
   6  chr6_57966760     AKia    T    A        0      0        2 
   6  chr6_57966760     AOna    T    A        0      0        2 
   6  chr6_57966760     ASom    T    A        0      0        2 
   6  chr6_57966760     HCab    T    A        1      2        2 
   6  chr6_57966760     HPrz    T    A        1      2        2 
   6  chr6_57966760     ZBoe    T    A        0      0        2 
   6  chr6_57966760     ZGre    T    A        0      0        2 
   6  chr6_57966760     ZHar    T    A        0      0        2 
   6  chr6_57966760   Sample    T    A        1      2        2 
   6  chr6_57968137     AAsi    C    T        0      0        2 
   6  chr6_57968137     AKia    C    T        0      0        2 
   6  chr6_57968137     AOna    C    T        0      0        2 
   6  chr6_57968137     ASom    C    T        0      0        2 
   6  chr6_57968137     HCab    C    T        1      2        2 
   6  chr6_57968137     HPrz    C    T        1      2        2 
   6  chr6_57968137     ZBoe    C    T        0      0        2 
   6  chr6_57968137     ZGre    C    T        0      0        2 
   6  chr6_57968137     ZHar    C    T        0      0        2 
   6  chr6_57968137   Sample    C    T        1      2        2 
   6  chr6_57968259     AAsi    C    T        0      0        2 
   6  chr6_57968259     AKia    C    T        0      0        2 
   6  chr6_57968259     AOna    C    T        0      0        2 
   6  chr6_57968259     ASom    C    T        0      0        2 
   6  chr6_57968259     HCab    C    T        1      2        2 
   6  chr6_57968259     HPrz    C    T        1      2        2 
   6  chr6_57968259     ZBoe    C    T        0      0        2 
   6  chr6_57968259     ZGre    C    T        0      0        2 
   6  chr6_57968259     ZHar    C    T        0      0        2 
   6  chr6_57968259   Sample    C    T        1      2        2 
   6  chr6_57972888     AAsi    A    G      0.5      1        2 
   6  chr6_57972888     AKia    A    G        0      0        2 
   6  chr6_57972888     AOna    A    G        0      0        2 
   6  chr6_57972888     ASom    A    G        0      0        2 
   6  chr6_57972888     HCab    A    G        0      0        2 
   6  chr6_57972888     HPrz    A    G        0      0        2 
   6  chr6_57972888     ZBoe    A    G        0      0        2 
   6  chr6_57972888     ZGre    A    G        0      0        2 
   6  chr6_57972888     ZHar    A    G        0      0        2 
   6  chr6_57972888   Sample    A    G        0      0        2 
   6  chr6_57974611     AAsi    C    T        0      0        2 
   6  chr6_57974611     AKia    C    T      0.5      1        2 
   6  chr6_57974611     AOna    C    T        0      0        2 
   6  chr6_57974611     ASom    C    T        0      0        2 
   6  chr6_57974611     HCab    C    T        0      0        2 
   6  chr6_57974611     HPrz    C    T        0      0        2 
   6  chr6_57974611     ZBoe    C    T        0      0        2 
   6  chr6_57974611     ZGre    C    T        0      0        2 
   6  chr6_57974611     ZHar    C    T        0      0        2 
   6  chr6_57974611   Sample    C    T        0      0        2 
   6  chr6_57975690     AAsi    T    C        0      0        2 
   6  chr6_57975690     AKia    T    C        1      2        2 
   6  chr6_57975690     AOna    T    C        0      0        2 
   6  chr6_57975690     ASom    T    C        0      0        2 
   6  chr6_57975690     HCab    T    C        0      0        2 
   6  chr6_57975690     HPrz    T    C        0      0        2 
   6  chr6_57975690     ZBoe    T    C        0      0        2 
   6  chr6_57975690     ZGre    T    C        0      0        2 
   6  chr6_57975690     ZHar    T    C        0      0        2 
   6  chr6_57975690   Sample    T    C        0      0        2 
   6  chr6_57978777     AAsi    C    T        0      0        2 
   6  chr6_57978777     AKia    C    T        0      0        2 
   6  chr6_57978777     AOna    C    T        0      0        2 
   6  chr6_57978777     ASom    C    T        0      0        2 
   6  chr6_57978777     HCab    C    T        0      0        2 
   6  chr6_57978777     HPrz    C    T        0      0        2 
   6  chr6_57978777     ZBoe    C    T      0.5      1        2 
   6  chr6_57978777     ZGre    C    T        0      0        2 
   6  chr6_57978777     ZHar    C    T        0      0        2 
   6  chr6_57978777   Sample    C    T        0      0        2 
   6  chr6_57979406     AAsi    A    G        0      0        2 
   6  chr6_57979406     AKia    A    G        0      0        2 
   6  chr6_57979406     AOna    A    G        0      0        2 
   6  chr6_57979406     ASom    A    G        0      0        2 
   6  chr6_57979406     HCab    A    G      0.5      1        2 
   6  chr6_57979406     HPrz    A    G        0      0        2 
   6  chr6_57979406     ZBoe    A    G        0      0        2 
   6  chr6_57979406     ZGre    A    G        0      0        2 
   6  chr6_57979406     ZHar    A    G        0      0        2 
   6  chr6_57979406   Sample    A    G        1      2        2 
   6  chr6_57987752     AAsi    G    T        0      0        2 
   6  chr6_57987752     AKia    G    T        0      0        2 
   6  chr6_57987752     AOna    G    T        0      0        2 
   6  chr6_57987752     ASom    G    T        0      0        2 
   6  chr6_57987752     HCab    G    T        0      0        2 
   6  chr6_57987752     HPrz    G    T        0      0        2 
   6  chr6_57987752     ZBoe    G    T      0.5      1        2 
   6  chr6_57987752     ZGre    G    T        0      0        2 
   6  chr6_57987752     ZHar    G    T        0      0        2 
   6  chr6_57987752   Sample    G    T        0      0        2 
   6  chr6_57995318     AAsi    A    C        0      0        2 
   6  chr6_57995318     AKia    A    C      0.5      1        2 
   6  chr6_57995318     AOna    A    C        0      0        2 
   6  chr6_57995318     ASom    A    C        0      0        2 
   6  chr6_57995318     HCab    A    C      0.5      1        2 
   6  chr6_57995318     HPrz    A    C        0      0        2 
   6  chr6_57995318     ZBoe    A    C        0      0        2 
   6  chr6_57995318     ZGre    A    C        0      0        2 
   6  chr6_57995318     ZHar    A    C        0      0        2 
   6  chr6_57995318   Sample    A    C        0      0        2 
   6  chr6_57995665     AAsi    A    G        1      2        2 
   6  chr6_57995665     AKia    A    G        0      0        2 
   6  chr6_57995665     AOna    A    G        0      0        2 
   6  chr6_57995665     ASom    A    G        1      2        2 
   6  chr6_57995665     HCab    A    G        0      0        2 
   6  chr6_57995665     HPrz    A    G        0      0        2 
   6  chr6_57995665     ZBoe    A    G        0      0        2 
   6  chr6_57995665     ZGre    A    G        0      0        2 
   6  chr6_57995665     ZHar    A    G        0      0        2 
   6  chr6_57995665   Sample    A    G        0      0        2 
   6  chr6_57997548     AAsi    C    T        0      0        2 
   6  chr6_57997548     AKia    C    T        0      0        2 
   6  chr6_57997548     AOna    C    T        0      0        2 
   6  chr6_57997548     ASom    C    T        0      0        2 
   6  chr6_57997548     HCab    C    T      0.5      1        2 
   6  chr6_57997548     HPrz    C    T        0      0        2 
   6  chr6_57997548     ZBoe    C    T        0      0        2 
   6  chr6_57997548     ZGre    C    T        0      0        2 
   6  chr6_57997548     ZHar    C    T        0      0        2 
   6  chr6_57997548   Sample    C    T        0      0        2 
   6  chr6_58006166     AAsi    C    T        0      0        2 
   6  chr6_58006166     AKia    C    T        0      0        2 
   6  chr6_58006166     AOna    C    T        0      0        2 
   6  chr6_58006166     ASom    C    T        0      0        2 
   6  chr6_58006166     HCab    C    T      0.5      1        2 
   6  chr6_58006166     HPrz    C    T      0.5      1        2 
   6  chr6_58006166     ZBoe    C    T        0      0        2 
   6  chr6_58006166     ZGre    C    T        0      0        2 
   6  chr6_58006166     ZHar    C    T        0      0        2 
   6  chr6_58006166   Sample    C    T        1      2        2 
   6  chr6_58006720     AAsi    G    A        0      0        2 
   6  chr6_58006720     AKia    G    A        0      0        2 
   6  chr6_58006720     AOna    G    A        0      0        2 
   6  chr6_58006720     ASom    G    A        0      0        2 
   6  chr6_58006720     HCab    G    A        0      0        2 
   6  chr6_58006720     HPrz    G    A        0      0        2 
   6  chr6_58006720     ZBoe    G    A        0      0        2 
   6  chr6_58006720     ZGre    G    A        0      0        2 
   6  chr6_58006720     ZHar    G    A        1      2        2 
   6  chr6_58006720   Sample    G    A        0      0        2 
   6  chr6_58008134     AAsi    T    C        0      0        2 
   6  chr6_58008134     AKia    T    C      0.5      1        2 
   6  chr6_58008134     AOna    T    C        1      2        2 
   6  chr6_58008134     ASom    T    C        0      0        2 
   6  chr6_58008134     HCab    T    C        0      0        2 
   6  chr6_58008134     HPrz    T    C        0      0        2 
   6  chr6_58008134     ZBoe    T    C        0      0        2 
   6  chr6_58008134     ZGre    T    C        0      0        2 
   6  chr6_58008134     ZHar    T    C        0      0        2 
   6  chr6_58008134   Sample    T    C        0      0        2 
   6  chr6_58017466     AAsi    G    C        0      0        2 
   6  chr6_58017466     AKia    G    C        0      0        2 
   6  chr6_58017466     AOna    G    C        0      0        2 
   6  chr6_58017466     ASom    G    C        0      0        2 
   6  chr6_58017466     HCab    G    C        0      0        2 
   6  chr6_58017466     HPrz    G    C        0      0        2 
   6  chr6_58017466     ZBoe    G    C        1      2        2 
   6  chr6_58017466     ZGre    G    C        0      0        2 
   6  chr6_58017466     ZHar    G    C        0      0        2 
   6  chr6_58017466   Sample    G    C        0      0        2 
   6  chr6_58024298     AAsi    G    T        1      2        2 
   6  chr6_58024298     AKia    G    T        0      0        2 
   6  chr6_58024298     AOna    G    T        0      0        2 
   6  chr6_58024298     ASom    G    T      0.5      1        2 
   6  chr6_58024298     HCab    G    T        0      0        2 
   6  chr6_58024298     HPrz    G    T        0      0        2 
   6  chr6_58024298     ZBoe    G    T        0      0        2 
   6  chr6_58024298     ZGre    G    T        0      0        2 
   6  chr6_58024298     ZHar    G    T        0      0        2 
   6  chr6_58024298   Sample    G    T        0      0        2 
   6  chr6_58029658     AAsi    C    T        0      0        2 
   6  chr6_58029658     AKia    C    T        0      0        2 
   6  chr6_58029658     AOna    C    T        0      0        2 
   6  chr6_58029658     ASom    C    T        0      0        2 
   6  chr6_58029658     HCab    C    T      0.5      1        2 
   6  chr6_58029658     HPrz    C    T        0      0        2 
   6  chr6_58029658     ZBoe    C    T        0      0        2 
   6  chr6_58029658     ZGre    C    T        0      0        2 
   6  chr6_58029658     ZHar    C    T        0      0        2 
   6  chr6_58029658   Sample    C    T        1      2        2 
   6  chr6_58030671     AAsi    C    T        0      0        2 
   6  chr6_58030671     AKia    C    T        0      0        2 
   6  chr6_58030671     AOna    C    T        0      0        2 
   6  chr6_58030671     ASom    C    T        0      0        2 
   6  chr6_58030671     HCab    C    T        1      2        2 
   6  chr6_58030671     HPrz    C    T        1      2        2 
   6  chr6_58030671     ZBoe    C    T        0      0        2 
   6  chr6_58030671     ZGre    C    T        0      0        2 
   6  chr6_58030671     ZHar    C    T        0      0        2 
   6  chr6_58030671   Sample    C    T        1      2        2 
   6  chr6_58043246     AAsi    C    T        0      0        2 
   6  chr6_58043246     AKia    C    T        0      0        2 
   6  chr6_58043246     AOna    C    T        0      0        2 
   6  chr6_58043246     ASom    C    T        0      0        2 
   6  chr6_58043246     HCab    C    T        1      2        2 
   6  chr6_58043246     HPrz    C    T        1      2        2 
   6  chr6_58043246     ZBoe    C    T        0      0        2 
   6  chr6_58043246     ZGre    C    T        0      0        2 
   6  chr6_58043246     ZHar    C    T        0      0        2 
   6  chr6_58043246   Sample    C    T        1      2        2 
   6  chr6_58044123     AAsi    T    C        0      0        2 
   6  chr6_58044123     AKia    T    C        0      0        2 
   6  chr6_58044123     AOna    T    C        0      0        2 
   6  chr6_58044123     ASom    T    C        0      0        2 
   6  chr6_58044123     HCab    T    C      0.5      1        2 
   6  chr6_58044123     HPrz    T    C        0      0        2 
   6  chr6_58044123     ZBoe    T    C        0      0        2 
   6  chr6_58044123     ZGre    T    C        0      0        2 
   6  chr6_58044123     ZHar    T    C        0      0        2 
   6  chr6_58044123   Sample    T    C        0      0        2 
   6  chr6_58045143     AAsi    G    A        0      0        2 
   6  chr6_58045143     AKia    G    A        0      0        2 
   6  chr6_58045143     AOna    G    A        0      0        2 
   6  chr6_58045143     ASom    G    A        0      0        2 
   6  chr6_58045143     HCab    G    A        0      0        2 
   6  chr6_58045143     HPrz    G    A        0      0        2 
   6  chr6_58045143     ZBoe    G    A        0      0        2 
   6  chr6_58045143     ZGre    G    A        0      0        2 
   6  chr6_58045143     ZHar    G    A        1      2        2 
   6  chr6_58045143   Sample    G    A        0      0        2 
   6  chr6_58045489     AAsi    C    T        0      0        2 
   6  chr6_58045489     AKia    C    T        0      0        2 
   6  chr6_58045489     AOna    C    T        0      0        2 
   6  chr6_58045489     ASom    C    T        0      0        2 
   6  chr6_58045489     HCab    C    T        1      2        2 
   6  chr6_58045489     HPrz    C    T      0.5      1        2 
   6  chr6_58045489     ZBoe    C    T        0      0        2 
   6  chr6_58045489     ZGre    C    T        0      0        2 
   6  chr6_58045489     ZHar    C    T        0      0        2 
   6  chr6_58045489   Sample    C    T        1      2        2 
   6  chr6_58058713     AAsi    C    T        0      0        2 
   6  chr6_58058713     AKia    C    T        0      0        2 
   6  chr6_58058713     AOna    C    T        0      0        2 
   6  chr6_58058713     ASom    C    T        0      0        2 
   6  chr6_58058713     HCab    C    T        0      0        2 
   6  chr6_58058713     HPrz    C    T      0.5      1        2 
   6  chr6_58058713     ZBoe    C    T        0      0        2 
   6  chr6_58058713     ZGre    C    T        0      0        2 
   6  chr6_58058713     ZHar    C    T        0      0        2 
   6  chr6_58058713   Sample    C    T        0      0        2 
   6  chr6_58065978     AAsi    T    C        0      0        2 
   6  chr6_58065978     AKia    T    C        1      2        2 
   6  chr6_58065978     AOna    T    C        0      0        2 
   6  chr6_58065978     ASom    T    C        0      0        2 
   6  chr6_58065978     HCab    T    C        0      0        2 
   6  chr6_58065978     HPrz    T    C        0      0        2 
   6  chr6_58065978     ZBoe    T    C        0      0        2 
   6  chr6_58065978     ZGre    T    C        0      0        2 
   6  chr6_58065978     ZHar    T    C        0      0        2 
   6  chr6_58065978   Sample    T    C        0      0        2 
   6  chr6_58075122     AAsi    C    T        0      0        2 
   6  chr6_58075122     AKia    C    T        0      0        2 
   6  chr6_58075122     AOna    C    T        1      2        2 
   6  chr6_58075122     ASom    C    T        0      0        2 
   6  chr6_58075122     HCab    C    T        0      0        2 
   6  chr6_58075122     HPrz    C    T        0      0        2 
   6  chr6_58075122     ZBoe    C    T        0      0        2 
   6  chr6_58075122     ZGre    C    T        0      0        2 
   6  chr6_58075122     ZHar    C    T        0      0        2 
   6  chr6_58075122   Sample    C    T        0      0        2 
   6  chr6_58075713     AAsi    A    G        0      0        2 
   6  chr6_58075713     AKia    A    G        0      0        2 
   6  chr6_58075713     AOna    A    G        0      0        2 
   6  chr6_58075713     ASom    A    G        1      2        2 
   6  chr6_58075713     HCab    A    G        0      0        2 
   6  chr6_58075713     HPrz    A    G        0      0        2 
   6  chr6_58075713     ZBoe    A    G        0      0        2 
   6  chr6_58075713     ZGre    A    G        0      0        2 
   6  chr6_58075713     ZHar    A    G        0      0        2 
   6  chr6_58075713   Sample    A    G        0      0        2 
   6  chr6_58076727     AAsi    G    A        0      0        2 
   6  chr6_58076727     AKia    G    A        0      0        2 
   6  chr6_58076727     AOna    G    A        0      0        2 
   6  chr6_58076727     ASom    G    A        0      0        2 
   6  chr6_58076727     HCab    G    A        1      2        2 
   6  chr6_58076727     HPrz    G    A        1      2        2 
   6  chr6_58076727     ZBoe    G    A        0      0        2 
   6  chr6_58076727     ZGre    G    A        0      0        2 
   6  chr6_58076727     ZHar    G    A        0      0        2 
   6  chr6_58076727   Sample    G    A        1      2        2 
   6  chr6_58081977     AAsi    G    A        0      0        2 
   6  chr6_58081977     AKia    G    A        0      0        2 
   6  chr6_58081977     AOna    G    A        0      0        2 
   6  chr6_58081977     ASom    G    A        0      0        2 
   6  chr6_58081977     HCab    G    A        1      2        2 
   6  chr6_58081977     HPrz    G    A        1      2        2 
   6  chr6_58081977     ZBoe    G    A        0      0        2 
   6  chr6_58081977     ZGre    G    A        0      0        2 
   6  chr6_58081977     ZHar    G    A        0      0        2 
   6  chr6_58081977   Sample    G    A        1      2        2 
   6  chr6_58089050     AAsi    T    C        0      0        2 
   6  chr6_58089050     AKia    T    C        0      0        2 
   6  chr6_58089050     AOna    T    C        0      0        2 
   6  chr6_58089050     ASom    T    C      0.5      1        2 
   6  chr6_58089050     HCab    T    C        0      0        2 
   6  chr6_58089050     HPrz    T    C        0      0        2 
   6  chr6_58089050     ZBoe    T    C        0      0        2 
   6  chr6_58089050     ZGre    T    C        0      0        2 
   6  chr6_58089050     ZHar    T    C        0      0        2 
   6  chr6_58089050   Sample    T    C        0      0        2 
   6  chr6_58093747     AAsi    G    A        0      0        2 
   6  chr6_58093747     AKia    G    A        0      0        2 
   6  chr6_58093747     AOna    G    A        0      0        2 
   6  chr6_58093747     ASom    G    A        0      0        2 
   6  chr6_58093747     HCab    G    A        1      2        2 
   6  chr6_58093747     HPrz    G    A        1      2        2 
   6  chr6_58093747     ZBoe    G    A        0      0        2 
   6  chr6_58093747     ZGre    G    A        0      0        2 
   6  chr6_58093747     ZHar    G    A        0      0        2 
   6  chr6_58093747   Sample    G    A        1      2        2 
   6  chr6_58096646     AAsi    A    G        0      0        2 
   6  chr6_58096646     AKia    A    G        0      0        2 
   6  chr6_58096646     AOna    A    G        0      0        2 
   6  chr6_58096646     ASom    A    G        0      0        2 
   6  chr6_58096646     HCab    A    G        1      2        2 
   6  chr6_58096646     HPrz    A    G        1      2        2 
   6  chr6_58096646     ZBoe    A    G        0      0        2 
   6  chr6_58096646     ZGre    A    G        0      0        2 
   6  chr6_58096646     ZHar    A    G        0      0        2 
   6  chr6_58096646   Sample    A    G        1      2        2 
   6  chr6_58105662     AAsi    G    A        1      2        2 
   6  chr6_58105662     AKia    G    A        0      0        2 
   6  chr6_58105662     AOna    G    A        0      0        2 
   6  chr6_58105662     ASom    G    A        1      2        2 
   6  chr6_58105662     HCab    G    A        1      2        2 
   6  chr6_58105662     HPrz    G    A        1      2        2 
   6  chr6_58105662     ZBoe    G    A        0      0        2 
   6  chr6_58105662     ZGre    G    A        0      0        2 
   6  chr6_58105662     ZHar    G    A        0      0        2 
   6  chr6_58105662   Sample    G    A        1      2        2 
   6  chr6_58108856     AAsi    C    A        0      0        2 
   6  chr6_58108856     AKia    C    A        0      0        2 
   6  chr6_58108856     AOna    C    A        0      0        2 
   6  chr6_58108856     ASom    C    A        0      0        2 
   6  chr6_58108856     HCab    C    A        0      0        2 
   6  chr6_58108856     HPrz    C    A        0      0        2 
   6  chr6_58108856     ZBoe    C    A        0      0        2 
   6  chr6_58108856     ZGre    C    A        0      0        2 
   6  chr6_58108856     ZHar    C    A      0.5      1        2 
   6  chr6_58108856   Sample    C    A        0      0        2 
   6  chr6_58116818     AAsi    T    C        0      0        2 
   6  chr6_58116818     AKia    T    C        1      2        2 
   6  chr6_58116818     AOna    T    C        0      0        2 
   6  chr6_58116818     ASom    T    C        0      0        2 
   6  chr6_58116818     HCab    T    C        0      0        2 
   6  chr6_58116818     HPrz    T    C        0      0        2 
   6  chr6_58116818     ZBoe    T    C        0      0        2 
   6  chr6_58116818     ZGre    T    C        0      0        2 
   6  chr6_58116818     ZHar    T    C        0      0        2 
   6  chr6_58116818   Sample    T    C        0      0        2 
   6  chr6_58117866     AAsi    A    C        0      0        2 
   6  chr6_58117866     AKia    A    C        0      0        2 
   6  chr6_58117866     AOna    A    C        0      0        2 
   6  chr6_58117866     ASom    A    C        0      0        2 
   6  chr6_58117866     HCab    A    C        0      0        2 
   6  chr6_58117866     HPrz    A    C        0      0        2 
   6  chr6_58117866     ZBoe    A    C        0      0        2 
   6  chr6_58117866     ZGre    A    C        0      0        2 
   6  chr6_58117866     ZHar    A    C      0.5      1        2 
   6  chr6_58117866   Sample    A    C        0      0        2 
   6  chr6_58120332     AAsi    C    T        0      0        2 
   6  chr6_58120332     AKia    C    T        0      0        2 
   6  chr6_58120332     AOna    C    T        0      0        2 
   6  chr6_58120332     ASom    C    T        0      0        2 
   6  chr6_58120332     HCab    C    T        1      2        2 
   6  chr6_58120332     HPrz    C    T        1      2        2 
   6  chr6_58120332     ZBoe    C    T        0      0        2 
   6  chr6_58120332     ZGre    C    T        0      0        2 
   6  chr6_58120332     ZHar    C    T        0      0        2 
   6  chr6_58120332   Sample    C    T        1      2        2 
   6  chr6_58122659     AAsi    A    G        0      0        2 
   6  chr6_58122659     AKia    A    G        0      0        2 
   6  chr6_58122659     AOna    A    G        0      0        2 
   6  chr6_58122659     ASom    A    G        1      2        2 
   6  chr6_58122659     HCab    A    G        0      0        2 
   6  chr6_58122659     HPrz    A    G        0      0        2 
   6  chr6_58122659     ZBoe    A    G        0      0        2 
   6  chr6_58122659     ZGre    A    G        0      0        2 
   6  chr6_58122659     ZHar    A    G        0      0        2 
   6  chr6_58122659   Sample    A    G        0      0        2 
   6  chr6_58125704     AAsi    G    A        0      0        2 
   6  chr6_58125704     AKia    G    A        1      2        2 
   6  chr6_58125704     AOna    G    A        0      0        2 
   6  chr6_58125704     ASom    G    A        0      0        2 
   6  chr6_58125704     HCab    G    A        0      0        2 
   6  chr6_58125704     HPrz    G    A        0      0        2 
   6  chr6_58125704     ZBoe    G    A        1      2        2 
   6  chr6_58125704     ZGre    G    A        1      2        2 
   6  chr6_58125704     ZHar    G    A        1      2        2 
   6  chr6_58125704   Sample    G    A        0      0        2 
   6  chr6_58170067     AAsi    C    A        0      0        2 
   6  chr6_58170067     AKia    C    A      0.5      1        2 
   6  chr6_58170067     AOna    C    A        0      0        2 
   6  chr6_58170067     ASom    C    A        0      0        2 
   6  chr6_58170067     HCab    C    A        0      0        2 
   6  chr6_58170067     HPrz    C    A        0      0        2 
   6  chr6_58170067     ZBoe    C    A        0      0        2 
   6  chr6_58170067     ZGre    C    A        0      0        2 
   6  chr6_58170067     ZHar    C    A        0      0        2 
   6  chr6_58170067   Sample    C    A        0      0        2 
   6  chr6_58171215     AAsi    A    G        0      0        2 
   6  chr6_58171215     AKia    A    G        0      0        2 
   6  chr6_58171215     AOna    A    G        0      0        2 
   6  chr6_58171215     ASom    A    G        0      0        2 
   6  chr6_58171215     HCab    A    G        0      0        2 
   6  chr6_58171215     HPrz    A    G        0      0        2 
   6  chr6_58171215     ZBoe    A    G        0      0        2 
   6  chr6_58171215     ZGre    A    G        0      0        2 
   6  chr6_58171215     ZHar    A    G        1      2        2 
   6  chr6_58171215   Sample    A    G        0      0        2 
   6  chr6_58172705     AAsi    A    G        0      0        2 
   6  chr6_58172705     AKia    A    G        0      0        2 
   6  chr6_58172705     AOna    A    G        0      0        2 
   6  chr6_58172705     ASom    A    G        0      0        2 
   6  chr6_58172705     HCab    A    G      0.5      1        2 
   6  chr6_58172705     HPrz    A    G        0      0        2 
   6  chr6_58172705     ZBoe    A    G        0      0        2 
   6  chr6_58172705     ZGre    A    G        0      0        2 
   6  chr6_58172705     ZHar    A    G        0      0        2 
   6  chr6_58172705   Sample    A    G        0      0        2 
   6  chr6_58180933     AAsi    A    G        0      0        2 
   6  chr6_58180933     AKia    A    G        0      0        2 
   6  chr6_58180933     AOna    A    G        0      0        2 
   6  chr6_58180933     ASom    A    G        0      0        2 
   6  chr6_58180933     HCab    A    G        0      0        2 
   6  chr6_58180933     HPrz    A    G        0      0        2 
   6  chr6_58180933     ZBoe    A    G        0      0        2 
   6  chr6_58180933     ZGre    A    G        0      0        2 
   6  chr6_58180933     ZHar    A    G      0.5      1        2 
   6  chr6_58180933   Sample    A    G        0      0        2 
   6  chr6_58184878     AAsi    T    C        1      2        2 
   6  chr6_58184878     AKia    T    C        0      0        2 
   6  chr6_58184878     AOna    T    C        0      0        2 
   6  chr6_58184878     ASom    T    C        1      2        2 
   6  chr6_58184878     HCab    T    C        0      0        2 
   6  chr6_58184878     HPrz    T    C        0      0        2 
   6  chr6_58184878     ZBoe    T    C        0      0        2 
   6  chr6_58184878     ZGre    T    C        0      0        2 
   6  chr6_58184878     ZHar    T    C        0      0        2 
   6  chr6_58184878   Sample    T    C        0      0        2 
   6  chr6_58193333     AAsi    G    C        0      0        2 
   6  chr6_58193333     AKia    G    C        0      0        2 
   6  chr6_58193333     AOna    G    C        0      0        2 
   6  chr6_58193333     ASom    G    C        0      0        2 
   6  chr6_58193333     HCab    G    C        1      2        2 
   6  chr6_58193333     HPrz    G    C        1      2        2 
   6  chr6_58193333     ZBoe    G    C        0      0        2 
   6  chr6_58193333     ZGre    G    C        0      0        2 
   6  chr6_58193333     ZHar    G    C        0      0        2 
   6  chr6_58193333   Sample    G    C        1      2        2 
   6  chr6_58194520     AAsi    G    A        1      2        2 
   6  chr6_58194520     AKia    G    A        0      0        2 
   6  chr6_58194520     AOna    G    A        0      0        2 
   6  chr6_58194520     ASom    G    A        0      0        2 
   6  chr6_58194520     HCab    G    A        1      2        2 
   6  chr6_58194520     HPrz    G    A        1      2        2 
   6  chr6_58194520     ZBoe    G    A        0      0        2 
   6  chr6_58194520     ZGre    G    A        0      0        2 
   6  chr6_58194520     ZHar    G    A        1      2        2 
   6  chr6_58194520   Sample    G    A        1      2        2 
   6  chr6_58209819     AAsi    A    C        0      0        2 
   6  chr6_58209819     AKia    A    C        0      0        2 
   6  chr6_58209819     AOna    A    C        0      0        2 
   6  chr6_58209819     ASom    A    C        0      0        2 
   6  chr6_58209819     HCab    A    C        1      2        2 
   6  chr6_58209819     HPrz    A    C        1      2        2 
   6  chr6_58209819     ZBoe    A    C        0      0        2 
   6  chr6_58209819     ZGre    A    C        0      0        2 
   6  chr6_58209819     ZHar    A    C        0      0        2 
   6  chr6_58209819   Sample    A    C        1      2        2 
   6  chr6_58212018     AAsi    C    T        0      0        2 
   6  chr6_58212018     AKia    C    T        0      0        2 
   6  chr6_58212018     AOna    C    T        0      0        2 
   6  chr6_58212018     ASom    C    T        0      0        2 
   6  chr6_58212018     HCab    C    T        1      2        2 
   6  chr6_58212018     HPrz    C    T        1      2        2 
   6  chr6_58212018     ZBoe    C    T        0      0        2 
   6  chr6_58212018     ZGre    C    T        0      0        2 
   6  chr6_58212018     ZHar    C    T        0      0        2 
   6  chr6_58212018   Sample    C    T        1      2        2 
   6  chr6_58221906     AAsi    G    C        0      0        2 
   6  chr6_58221906     AKia    G    C        0      0        2 
   6  chr6_58221906     AOna    G    C        0      0        2 
   6  chr6_58221906     ASom    G    C        0      0        2 
   6  chr6_58221906     HCab    G    C        0      0        2 
   6  chr6_58221906     HPrz    G    C      0.5      1        2 
   6  chr6_58221906     ZBoe    G    C        0      0        2 
   6  chr6_58221906     ZGre    G    C        0      0        2 
   6  chr6_58221906     ZHar    G    C        0      0        2 
   6  chr6_58221906   Sample    G    C        0      0        2 
   6  chr6_58229184     AAsi    A    G        0      0        2 
   6  chr6_58229184     AKia    A    G        0      0        2 
   6  chr6_58229184     AOna    A    G        0      0        2 
   6  chr6_58229184     ASom    A    G        0      0        2 
   6  chr6_58229184     HCab    A    G        0      0        2 
   6  chr6_58229184     HPrz    A    G        0      0        2 
   6  chr6_58229184     ZBoe    A    G      0.5      1        2 
   6  chr6_58229184     ZGre    A    G        0      0        2 
   6  chr6_58229184     ZHar    A    G        0      0        2 
   6  chr6_58229184   Sample    A    G        0      0        2 
   6  chr6_58229250     AAsi    T    G        0      0        2 
   6  chr6_58229250     AKia    T    G        0      0        2 
   6  chr6_58229250     AOna    T    G        1      2        2 
   6  chr6_58229250     ASom    T    G        0      0        2 
   6  chr6_58229250     HCab    T    G        0      0        2 
   6  chr6_58229250     HPrz    T    G        0      0        2 
   6  chr6_58229250     ZBoe    T    G        0      0        2 
   6  chr6_58229250     ZGre    T    G        0      0        2 
   6  chr6_58229250     ZHar    T    G        0      0        2 
   6  chr6_58229250   Sample    T    G        0      0        2 
   6  chr6_58244181     AAsi    G    C        0      0        2 
   6  chr6_58244181     AKia    G    C        0      0        2 
   6  chr6_58244181     AOna    G    C        1      2        2 
   6  chr6_58244181     ASom    G    C        0      0        2 
   6  chr6_58244181     HCab    G    C        0      0        2 
   6  chr6_58244181     HPrz    G    C        0      0        2 
   6  chr6_58244181     ZBoe    G    C        0      0        2 
   6  chr6_58244181     ZGre    G    C        0      0        2 
   6  chr6_58244181     ZHar    G    C        0      0        2 
   6  chr6_58244181   Sample    G    C        0      0        2 
   6  chr6_58252654     AAsi    G    A        0      0        2 
   6  chr6_58252654     AKia    G    A        1      2        2 
   6  chr6_58252654     AOna    G    A        0      0        2 
   6  chr6_58252654     ASom    G    A        0      0        2 
   6  chr6_58252654     HCab    G    A        0      0        2 
   6  chr6_58252654     HPrz    G    A        0      0        2 
   6  chr6_58252654     ZBoe    G    A        0      0        2 
   6  chr6_58252654     ZGre    G    A        0      0        2 
   6  chr6_58252654     ZHar    G    A        0      0        2 
   6  chr6_58252654   Sample    G    A        0      0        2 
   6  chr6_58255643     AAsi    C    G        0      0        2 
   6  chr6_58255643     AKia    C    G        0      0        2 
   6  chr6_58255643     AOna    C    G        0      0        2 
   6  chr6_58255643     ASom    C    G        0      0        2 
   6  chr6_58255643     HCab    C    G        0      0        2 
   6  chr6_58255643     HPrz    C    G        0      0        2 
   6  chr6_58255643     ZBoe    C    G        0      0        2 
   6  chr6_58255643     ZGre    C    G        1      2        2 
   6  chr6_58255643     ZHar    C    G        0      0        2 
   6  chr6_58255643   Sample    C    G        0      0        2 
   6  chr6_58258248     AAsi    A    G        0      0        2 
   6  chr6_58258248     AKia    A    G        1      2        2 
   6  chr6_58258248     AOna    A    G        0      0        2 
   6  chr6_58258248     ASom    A    G        0      0        2 
   6  chr6_58258248     HCab    A    G        0      0        2 
   6  chr6_58258248     HPrz    A    G        0      0        2 
   6  chr6_58258248     ZBoe    A    G        0      0        2 
   6  chr6_58258248     ZGre    A    G        0      0        2 
   6  chr6_58258248     ZHar    A    G        0      0        2 
   6  chr6_58258248   Sample    A    G        0      0        2 
   6  chr6_58261023     AAsi    A    C        0      0        2 
   6  chr6_58261023     AKia    A    C        0      0        2 
   6  chr6_58261023     AOna    A    C        0      0        2 
   6  chr6_58261023     ASom    A    C        0      0        2 
   6  chr6_58261023     HCab    A    C        1      2        2 
   6  chr6_58261023     HPrz    A    C        1      2        2 
   6  chr6_58261023     ZBoe    A    C        0      0        2 
   6  chr6_58261023     ZGre    A    C        0      0        2 
   6  chr6_58261023     ZHar    A    C        0      0        2 
   6  chr6_58261023   Sample    A    C        1      2        2 
   6  chr6_58271276     AAsi    C    T        0      0        2 
   6  chr6_58271276     AKia    C    T        0      0        2 
   6  chr6_58271276     AOna    C    T        0      0        2 
   6  chr6_58271276     ASom    C    T        0      0        2 
   6  chr6_58271276     HCab    C    T        0      0        2 
   6  chr6_58271276     HPrz    C    T        0      0        2 
   6  chr6_58271276     ZBoe    C    T        0      0        2 
   6  chr6_58271276     ZGre    C    T        0      0        2 
   6  chr6_58271276     ZHar    C    T      0.5      1        2 
   6  chr6_58271276   Sample    C    T        0      0        2 
   6  chr6_58271956     AAsi    T    C        0      0        2 
   6  chr6_58271956     AKia    T    C        0      0        2 
   6  chr6_58271956     AOna    T    C        0      0        2 
   6  chr6_58271956     ASom    T    C        0      0        2 
   6  chr6_58271956     HCab    T    C        0      0        2 
   6  chr6_58271956     HPrz    T    C        0      0        2 
   6  chr6_58271956     ZBoe    T    C        0      0        2 
   6  chr6_58271956     ZGre    T    C        0      0        2 
   6  chr6_58271956     ZHar    T    C      0.5      1        2 
   6  chr6_58271956   Sample    T    C        0      0        2 
   6  chr6_58280561     AAsi    T    C        0      0        2 
   6  chr6_58280561     AKia    T    C        1      2        2 
   6  chr6_58280561     AOna    T    C        0      0        2 
   6  chr6_58280561     ASom    T    C        0      0        2 
   6  chr6_58280561     HCab    T    C        0      0        2 
   6  chr6_58280561     HPrz    T    C        0      0        2 
   6  chr6_58280561     ZBoe    T    C        0      0        2 
   6  chr6_58280561     ZGre    T    C        0      0        2 
   6  chr6_58280561     ZHar    T    C        0      0        2 
   6  chr6_58280561   Sample    T    C        0      0        2 
   6  chr6_58280992     AAsi    T    C        0      0        2 
   6  chr6_58280992     AKia    T    C        0      0        2 
   6  chr6_58280992     AOna    T    C        0      0        2 
   6  chr6_58280992     ASom    T    C        0      0        2 
   6  chr6_58280992     HCab    T    C        0      0        2 
   6  chr6_58280992     HPrz    T    C        0      0        2 
   6  chr6_58280992     ZBoe    T    C      0.5      1        2 
   6  chr6_58280992     ZGre    T    C        0      0        2 
   6  chr6_58280992     ZHar    T    C        0      0        2 
   6  chr6_58280992   Sample    T    C        0      0        2 
   6  chr6_58283094     AAsi    G    T        0      0        2 
   6  chr6_58283094     AKia    G    T        0      0        2 
   6  chr6_58283094     AOna    G    T        0      0        2 
   6  chr6_58283094     ASom    G    T        0      0        2 
   6  chr6_58283094     HCab    G    T        0      0        2 
   6  chr6_58283094     HPrz    G    T        0      0        2 
   6  chr6_58283094     ZBoe    G    T        0      0        2 
   6  chr6_58283094     ZGre    G    T        0      0        2 
   6  chr6_58283094     ZHar    G    T      0.5      1        2 
   6  chr6_58283094   Sample    G    T        0      0        2 
   6  chr6_58293810     AAsi    T    C        0      0        2 
   6  chr6_58293810     AKia    T    C        0      0        2 
   6  chr6_58293810     AOna    T    C        0      0        2 
   6  chr6_58293810     ASom    T    C        0      0        2 
   6  chr6_58293810     HCab    T    C        1      2        2 
   6  chr6_58293810     HPrz    T    C        1      2        2 
   6  chr6_58293810     ZBoe    T    C        0      0        2 
   6  chr6_58293810     ZGre    T    C        0      0        2 
   6  chr6_58293810     ZHar    T    C        0      0        2 
   6  chr6_58293810   Sample    T    C        1      2        2 
   6  chr6_58299673     AAsi    T    G        1      2        2 
   6  chr6_58299673     AKia    T    G        0      0        2 
   6  chr6_58299673     AOna    T    G        1      2        2 
   6  chr6_58299673     ASom    T    G        1      2        2 
   6  chr6_58299673     HCab    T    G        0      0        2 
   6  chr6_58299673     HPrz    T    G        0      0        2 
   6  chr6_58299673     ZBoe    T    G      0.5      1        2 
   6  chr6_58299673     ZGre    T    G        0      0        2 
   6  chr6_58299673     ZHar    T    G        0      0        2 
   6  chr6_58299673   Sample    T    G        0      0        2 
   6  chr6_58302238     AAsi    G    A        0      0        2 
   6  chr6_58302238     AKia    G    A        1      2        2 
   6  chr6_58302238     AOna    G    A        0      0        2 
   6  chr6_58302238     ASom    G    A        0      0        2 
   6  chr6_58302238     HCab    G    A        0      0        2 
   6  chr6_58302238     HPrz    G    A        0      0        2 
   6  chr6_58302238     ZBoe    G    A        0      0        2 
   6  chr6_58302238     ZGre    G    A        0      0        2 
   6  chr6_58302238     ZHar    G    A        0      0        2 
   6  chr6_58302238   Sample    G    A        0      0        2 
   6  chr6_58306891     AAsi    C    A        0      0        2 
   6  chr6_58306891     AKia    C    A        0      0        2 
   6  chr6_58306891     AOna    C    A        0      0        2 
   6  chr6_58306891     ASom    C    A        0      0        2 
   6  chr6_58306891     HCab    C    A        1      2        2 
   6  chr6_58306891     HPrz    C    A        1      2        2 
   6  chr6_58306891     ZBoe    C    A        0      0        2 
   6  chr6_58306891     ZGre    C    A        0      0        2 
   6  chr6_58306891     ZHar    C    A        0      0        2 
   6  chr6_58306891   Sample    C    A        1      2        2 
   6  chr6_58307766     AAsi    T    G        0      0        2 
   6  chr6_58307766     AKia    T    G        0      0        2 
   6  chr6_58307766     AOna    T    G        0      0        2 
   6  chr6_58307766     ASom    T    G        0      0        2 
   6  chr6_58307766     HCab    T    G        1      2        2 
   6  chr6_58307766     HPrz    T    G        1      2        2 
   6  chr6_58307766     ZBoe    T    G        0      0        2 
   6  chr6_58307766     ZGre    T    G        0      0        2 
   6  chr6_58307766     ZHar    T    G        0      0        2 
   6  chr6_58307766   Sample    T    G        1      2        2 
   6  chr6_58309037     AAsi    G    A        0      0        2 
   6  chr6_58309037     AKia    G    A        0      0        2 
   6  chr6_58309037     AOna    G    A        0      0        2 
   6  chr6_58309037     ASom    G    A        0      0        2 
   6  chr6_58309037     HCab    G    A        1      2        2 
   6  chr6_58309037     HPrz    G    A        0      0        2 
   6  chr6_58309037     ZBoe    G    A        0      0        2 
   6  chr6_58309037     ZGre    G    A        0      0        2 
   6  chr6_58309037     ZHar    G    A        0      0        2 
   6  chr6_58309037   Sample    G    A        0      0        2 
   6  chr6_58309435     AAsi    A    G        0      0        2 
   6  chr6_58309435     AKia    A    G        0      0        2 
   6  chr6_58309435     AOna    A    G        0      0        2 
   6  chr6_58309435     ASom    A    G        0      0        2 
   6  chr6_58309435     HCab    A    G        0      0        2 
   6  chr6_58309435     HPrz    A    G        1      2        2 
   6  chr6_58309435     ZBoe    A    G        0      0        2 
   6  chr6_58309435     ZGre    A    G        0      0        2 
   6  chr6_58309435     ZHar    A    G        0      0        2 
   6  chr6_58309435   Sample    A    G        0      0        2 
   6  chr6_58309637     AAsi    T    C        0      0        2 
   6  chr6_58309637     AKia    T    C        0      0        2 
   6  chr6_58309637     AOna    T    C        0      0        2 
   6  chr6_58309637     ASom    T    C        0      0        2 
   6  chr6_58309637     HCab    T    C        0      0        2 
   6  chr6_58309637     HPrz    T    C        0      0        2 
   6  chr6_58309637     ZBoe    T    C      0.5      1        2 
   6  chr6_58309637     ZGre    T    C        0      0        2 
   6  chr6_58309637     ZHar    T    C      0.5      1        2 
   6  chr6_58309637   Sample    T    C        0      0        2 
   6  chr6_58316443     AAsi    T    C        0      0        2 
   6  chr6_58316443     AKia    T    C        0      0        2 
   6  chr6_58316443     AOna    T    C        0      0        2 
   6  chr6_58316443     ASom    T    C        0      0        2 
   6  chr6_58316443     HCab    T    C        1      2        2 
   6  chr6_58316443     HPrz    T    C        1      2        2 
   6  chr6_58316443     ZBoe    T    C        0      0        2 
   6  chr6_58316443     ZGre    T    C        0      0        2 
   6  chr6_58316443     ZHar    T    C        0      0        2 
   6  chr6_58316443   Sample    T    C        1      2        2 
   6  chr6_58318011     AAsi    C    T        0      0        2 
   6  chr6_58318011     AKia    C    T        0      0        2 
   6  chr6_58318011     AOna    C    T        0      0        2 
   6  chr6_58318011     ASom    C    T        0      0        2 
   6  chr6_58318011     HCab    C    T        1      2        2 
   6  chr6_58318011     HPrz    C    T        1      2        2 
   6  chr6_58318011     ZBoe    C    T        0      0        2 
   6  chr6_58318011     ZGre    C    T        0      0        2 
   6  chr6_58318011     ZHar    C    T        0      0        2 
   6  chr6_58318011   Sample    C    T        1      2        2 
   6  chr6_58323072     AAsi    A    T        0      0        2 
   6  chr6_58323072     AKia    A    T        1      2        2 
   6  chr6_58323072     AOna    A    T        1      2        2 
   6  chr6_58323072     ASom    A    T        0      0        2 
   6  chr6_58323072     HCab    A    T        0      0        2 
   6  chr6_58323072     HPrz    A    T        0      0        2 
   6  chr6_58323072     ZBoe    A    T        0      0        2 
   6  chr6_58323072     ZGre    A    T        0      0        2 
   6  chr6_58323072     ZHar    A    T        0      0        2 
   6  chr6_58323072   Sample    A    T        0      0        2 
   6  chr6_58324820     AAsi    G    A      0.5      1        2 
   6  chr6_58324820     AKia    G    A        0      0        2 
   6  chr6_58324820     AOna    G    A        0      0        2 
   6  chr6_58324820     ASom    G    A        0      0        2 
   6  chr6_58324820     HCab    G    A        0      0        2 
   6  chr6_58324820     HPrz    G    A        0      0        2 
   6  chr6_58324820     ZBoe    G    A        0      0        2 
   6  chr6_58324820     ZGre    G    A        0      0        2 
   6  chr6_58324820     ZHar    G    A        0      0        2 
   6  chr6_58324820   Sample    G    A        0      0        2 
   6  chr6_58325298     AAsi    C    T        0      0        2 
   6  chr6_58325298     AKia    C    T        0      0        2 
   6  chr6_58325298     AOna    C    T        0      0        2 
   6  chr6_58325298     ASom    C    T        0      0        2 
   6  chr6_58325298     HCab    C    T        1      2        2 
   6  chr6_58325298     HPrz    C    T        1      2        2 
   6  chr6_58325298     ZBoe    C    T        0      0        2 
   6  chr6_58325298     ZGre    C    T        0      0        2 
   6  chr6_58325298     ZHar    C    T        0      0        2 
   6  chr6_58325298   Sample    C    T        1      2        2 
   6  chr6_58325845     AAsi    C    A        0      0        2 
   6  chr6_58325845     AKia    C    A        0      0        2 
   6  chr6_58325845     AOna    C    A        0      0        2 
   6  chr6_58325845     ASom    C    A        0      0        2 
   6  chr6_58325845     HCab    C    A        0      0        2 
   6  chr6_58325845     HPrz    C    A        0      0        2 
   6  chr6_58325845     ZBoe    C    A        0      0        2 
   6  chr6_58325845     ZGre    C    A        1      2        2 
   6  chr6_58325845     ZHar    C    A        0      0        2 
   6  chr6_58325845   Sample    C    A        0      0        2 
   6  chr6_58327606     AAsi    G    A        0      0        2 
   6  chr6_58327606     AKia    G    A        0      0        2 
   6  chr6_58327606     AOna    G    A        0      0        2 
   6  chr6_58327606     ASom    G    A        0      0        2 
   6  chr6_58327606     HCab    G    A        1      2        2 
   6  chr6_58327606     HPrz    G    A        1      2        2 
   6  chr6_58327606     ZBoe    G    A        0      0        2 
   6  chr6_58327606     ZGre    G    A        0      0        2 
   6  chr6_58327606     ZHar    G    A        0      0        2 
   6  chr6_58327606   Sample    G    A        1      2        2 
   6  chr6_58327891     AAsi    A    G        0      0        2 
   6  chr6_58327891     AKia    A    G        0      0        2 
   6  chr6_58327891     AOna    A    G        0      0        2 
   6  chr6_58327891     ASom    A    G        1      2        2 
   6  chr6_58327891     HCab    A    G        1      2        2 
   6  chr6_58327891     HPrz    A    G        1      2        2 
   6  chr6_58327891     ZBoe    A    G        0      0        2 
   6  chr6_58327891     ZGre    A    G        0      0        2 
   6  chr6_58327891     ZHar    A    G        0      0        2 
   6  chr6_58327891   Sample    A    G        1      2        2 
   6  chr6_58327982     AAsi    T    A        0      0        2 
   6  chr6_58327982     AKia    T    A        0      0        2 
   6  chr6_58327982     AOna    T    A        0      0        2 
   6  chr6_58327982     ASom    T    A      0.5      1        2 
   6  chr6_58327982     HCab    T    A        0      0        2 
   6  chr6_58327982     HPrz    T    A        0      0        2 
   6  chr6_58327982     ZBoe    T    A        0      0        2 
   6  chr6_58327982     ZGre    T    A        0      0        2 
   6  chr6_58327982     ZHar    T    A        0      0        2 
   6  chr6_58327982   Sample    T    A        0      0        2 
   6  chr6_58328124     AAsi    G    A        0      0        2 
   6  chr6_58328124     AKia    G    A        0      0        2 
   6  chr6_58328124     AOna    G    A        0      0        2 
   6  chr6_58328124     ASom    G    A        0      0        2 
   6  chr6_58328124     HCab    G    A        1      2        2 
   6  chr6_58328124     HPrz    G    A        1      2        2 
   6  chr6_58328124     ZBoe    G    A        0      0        2 
   6  chr6_58328124     ZGre    G    A        0      0        2 
   6  chr6_58328124     ZHar    G    A        0      0        2 
   6  chr6_58328124   Sample    G    A        1      2        2 
   6  chr6_58330614     AAsi    G    A        0      0        2 
   6  chr6_58330614     AKia    G    A        0      0        2 
   6  chr6_58330614     AOna    G    A        0      0        2 
   6  chr6_58330614     ASom    G    A        0      0        2 
   6  chr6_58330614     HCab    G    A        1      2        2 
   6  chr6_58330614     HPrz    G    A        1      2        2 
   6  chr6_58330614     ZBoe    G    A        0      0        2 
   6  chr6_58330614     ZGre    G    A        0      0        2 
   6  chr6_58330614     ZHar    G    A        0      0        2 
   6  chr6_58330614   Sample    G    A        1      2        2 
   6  chr6_58331989     AAsi    G    A        0      0        2 
   6  chr6_58331989     AKia    G    A        1      2        2 
   6  chr6_58331989     AOna    G    A        0      0        2 
   6  chr6_58331989     ASom    G    A        0      0        2 
   6  chr6_58331989     HCab    G    A        0      0        2 
   6  chr6_58331989     HPrz    G    A        0      0        2 
   6  chr6_58331989     ZBoe    G    A        0      0        2 
   6  chr6_58331989     ZGre    G    A        0      0        2 
   6  chr6_58331989     ZHar    G    A        0      0        2 
   6  chr6_58331989   Sample    G    A        0      0        2 
   6  chr6_58332329     AAsi    A    G        0      0        2 
   6  chr6_58332329     AKia    A    G        0      0        2 
   6  chr6_58332329     AOna    A    G        0      0        2 
   6  chr6_58332329     ASom    A    G      0.5      1        2 
   6  chr6_58332329     HCab    A    G        0      0        2 
   6  chr6_58332329     HPrz    A    G        0      0        2 
   6  chr6_58332329     ZBoe    A    G        0      0        2 
   6  chr6_58332329     ZGre    A    G        0      0        2 
   6  chr6_58332329     ZHar    A    G        0      0        2 
   6  chr6_58332329   Sample    A    G        0      0        2 
   6  chr6_58333000     AAsi    T    C        0      0        2 
   6  chr6_58333000     AKia    T    C        0      0        2 
   6  chr6_58333000     AOna    T    C        0      0        2 
   6  chr6_58333000     ASom    T    C        0      0        2 
   6  chr6_58333000     HCab    T    C        1      2        2 
   6  chr6_58333000     HPrz    T    C        1      2        2 
   6  chr6_58333000     ZBoe    T    C        0      0        2 
   6  chr6_58333000     ZGre    T    C        0      0        2 
   6  chr6_58333000     ZHar    T    C        0      0        2 
   6  chr6_58333000   Sample    T    C        1      2        2 
   6  chr6_58352886     AAsi    C    G        0      0        2 
   6  chr6_58352886     AKia    C    G        0      0        2 
   6  chr6_58352886     AOna    C    G        0      0        2 
   6  chr6_58352886     ASom    C    G        0      0        2 
   6  chr6_58352886     HCab    C    G        1      2        2 
   6  chr6_58352886     HPrz    C    G        1      2        2 
   6  chr6_58352886     ZBoe    C    G        0      0        2 
   6  chr6_58352886     ZGre    C    G        0      0        2 
   6  chr6_58352886     ZHar    C    G        0      0        2 
   6  chr6_58352886   Sample    C    G        1      2        2 
   6  chr6_58358828     AAsi    C    T        0      0        2 
   6  chr6_58358828     AKia    C    T        0      0        2 
   6  chr6_58358828     AOna    C    T        0      0        2 
   6  chr6_58358828     ASom    C    T        0      0        2 
   6  chr6_58358828     HCab    C    T      0.5      1        2 
   6  chr6_58358828     HPrz    C    T        0      0        2 
   6  chr6_58358828     ZBoe    C    T        0      0        2 
   6  chr6_58358828     ZGre    C    T        0      0        2 
   6  chr6_58358828     ZHar    C    T        0      0        2 
   6  chr6_58358828   Sample    C    T        1      2        2 
   6  chr6_58359450     AAsi    C    T        0      0        2 
   6  chr6_58359450     AKia    C    T        0      0        2 
   6  chr6_58359450     AOna    C    T        0      0        2 
   6  chr6_58359450     ASom    C    T        0      0        2 
   6  chr6_58359450     HCab    C    T        1      2        2 
   6  chr6_58359450     HPrz    C    T        1      2        2 
   6  chr6_58359450     ZBoe    C    T        0      0        2 
   6  chr6_58359450     ZGre    C    T        0      0        2 
   6  chr6_58359450     ZHar    C    T        0      0        2 
   6  chr6_58359450   Sample    C    T        1      2        2 
   6  chr6_58359473     AAsi    T    C        0      0        2 
   6  chr6_58359473     AKia    T    C        0      0        2 
   6  chr6_58359473     AOna    T    C        0      0        2 
   6  chr6_58359473     ASom    T    C        0      0        2 
   6  chr6_58359473     HCab    T    C        1      2        2 
   6  chr6_58359473     HPrz    T    C        1      2        2 
   6  chr6_58359473     ZBoe    T    C        0      0        2 
   6  chr6_58359473     ZGre    T    C        0      0        2 
   6  chr6_58359473     ZHar    T    C        0      0        2 
   6  chr6_58359473   Sample    T    C        1      2        2 
   6  chr6_58365310     AAsi    A    G        0      0        2 
   6  chr6_58365310     AKia    A    G        0      0        2 
   6  chr6_58365310     AOna    A    G        0      0        2 
   6  chr6_58365310     ASom    A    G        0      0        2 
   6  chr6_58365310     HCab    A    G        0      0        2 
   6  chr6_58365310     HPrz    A    G        0      0        2 
   6  chr6_58365310     ZBoe    A    G      0.5      1        2 
   6  chr6_58365310     ZGre    A    G        0      0        2 
   6  chr6_58365310     ZHar    A    G        0      0        2 
   6  chr6_58365310   Sample    A    G        0      0        2 
   6  chr6_58368819     AAsi    C    T        1      2        2 
   6  chr6_58368819     AKia    C    T        0      0        2 
   6  chr6_58368819     AOna    C    T        0      0        2 
   6  chr6_58368819     ASom    C    T        1      2        2 
   6  chr6_58368819     HCab    C    T        0      0        2 
   6  chr6_58368819     HPrz    C    T        0      0        2 
   6  chr6_58368819     ZBoe    C    T        0      0        2 
   6  chr6_58368819     ZGre    C    T        0      0        2 
   6  chr6_58368819     ZHar    C    T        0      0        2 
   6  chr6_58368819   Sample    C    T        0      0        2 
   6  chr6_58376763     AAsi    A    G        0      0        2 
   6  chr6_58376763     AKia    A    G        0      0        2 
   6  chr6_58376763     AOna    A    G        1      2        2 
   6  chr6_58376763     ASom    A    G        0      0        2 
   6  chr6_58376763     HCab    A    G        0      0        2 
   6  chr6_58376763     HPrz    A    G        0      0        2 
   6  chr6_58376763     ZBoe    A    G        0      0        2 
   6  chr6_58376763     ZGre    A    G        0      0        2 
   6  chr6_58376763     ZHar    A    G        0      0        2 
   6  chr6_58376763   Sample    A    G        1      2        2 
   6  chr6_58403161     AAsi    G    A        0      0        2 
   6  chr6_58403161     AKia    G    A        1      2        2 
   6  chr6_58403161     AOna    G    A        0      0        2 
   6  chr6_58403161     ASom    G    A        0      0        2 
   6  chr6_58403161     HCab    G    A        0      0        2 
   6  chr6_58403161     HPrz    G    A        0      0        2 
   6  chr6_58403161     ZBoe    G    A        0      0        2 
   6  chr6_58403161     ZGre    G    A        0      0        2 
   6  chr6_58403161     ZHar    G    A        0      0        2 
   6  chr6_58403161   Sample    G    A        0      0        2 
   6  chr6_58417249     AAsi    C    T        0      0        2 
   6  chr6_58417249     AKia    C    T        0      0        2 
   6  chr6_58417249     AOna    C    T        0      0        2 
   6  chr6_58417249     ASom    C    T        0      0        2 
   6  chr6_58417249     HCab    C    T        1      2        2 
   6  chr6_58417249     HPrz    C    T        1      2        2 
   6  chr6_58417249     ZBoe    C    T        0      0        2 
   6  chr6_58417249     ZGre    C    T        0      0        2 
   6  chr6_58417249     ZHar    C    T        0      0        2 
   6  chr6_58417249   Sample    C    T        1      2        2 
   6  chr6_58421984     AAsi    T    A        0      0        2 
   6  chr6_58421984     AKia    T    A        0      0        2 
   6  chr6_58421984     AOna    T    A        0      0        2 
   6  chr6_58421984     ASom    T    A        0      0        2 
   6  chr6_58421984     HCab    T    A        1      2        2 
   6  chr6_58421984     HPrz    T    A        1      2        2 
   6  chr6_58421984     ZBoe    T    A        0      0        2 
   6  chr6_58421984     ZGre    T    A        0      0        2 
   6  chr6_58421984     ZHar    T    A        0      0        2 
   6  chr6_58421984   Sample    T    A        1      2        2 
   6  chr6_58426028     AAsi    A    G        0      0        2 
   6  chr6_58426028     AKia    A    G        0      0        2 
   6  chr6_58426028     AOna    A    G        0      0        2 
   6  chr6_58426028     ASom    A    G        0      0        2 
   6  chr6_58426028     HCab    A    G        1      2        2 
   6  chr6_58426028     HPrz    A    G        1      2        2 
   6  chr6_58426028     ZBoe    A    G        0      0        2 
   6  chr6_58426028     ZGre    A    G        0      0        2 
   6  chr6_58426028     ZHar    A    G        0      0        2 
   6  chr6_58426028   Sample    A    G        1      2        2 
   6  chr6_58429878     AAsi    G    T        1      2        2 
   6  chr6_58429878     AKia    G    T        0      0        2 
   6  chr6_58429878     AOna    G    T        0      0        2 
   6  chr6_58429878     ASom    G    T        1      2        2 
   6  chr6_58429878     HCab    G    T        0      0        2 
   6  chr6_58429878     HPrz    G    T        0      0        2 
   6  chr6_58429878     ZBoe    G    T        0      0        2 
   6  chr6_58429878     ZGre    G    T        0      0        2 
   6  chr6_58429878     ZHar    G    T        0      0        2 
   6  chr6_58429878   Sample    G    T        0      0        2 
   6  chr6_58443964     AAsi    G    C        0      0        2 
   6  chr6_58443964     AKia    G    C        0      0        2 
   6  chr6_58443964     AOna    G    C        0      0        2 
   6  chr6_58443964     ASom    G    C        0      0        2 
   6  chr6_58443964     HCab    G    C        0      0        2 
   6  chr6_58443964     HPrz    G    C        0      0        2 
   6  chr6_58443964     ZBoe    G    C        0      0        2 
   6  chr6_58443964     ZGre    G    C        0      0        2 
   6  chr6_58443964     ZHar    G    C      0.5      1        2 
   6  chr6_58443964   Sample    G    C        0      0        2 
   6  chr6_58445411     AAsi    G    A        0      0        2 
   6  chr6_58445411     AKia    G    A        0      0        2 
   6  chr6_58445411     AOna    G    A        0      0        2 
   6  chr6_58445411     ASom    G    A        0      0        2 
   6  chr6_58445411     HCab    G    A        0      0        2 
   6  chr6_58445411     HPrz    G    A        0      0        2 
   6  chr6_58445411     ZBoe    G    A        0      0        2 
   6  chr6_58445411     ZGre    G    A        0      0        2 
   6  chr6_58445411     ZHar    G    A        1      2        2 
   6  chr6_58445411   Sample    G    A        0      0        2 
   6  chr6_58445505     AAsi    T    C        0      0        2 
   6  chr6_58445505     AKia    T    C        0      0        2 
   6  chr6_58445505     AOna    T    C        0      0        2 
   6  chr6_58445505     ASom    T    C      0.5      1        2 
   6  chr6_58445505     HCab    T    C        0      0        2 
   6  chr6_58445505     HPrz    T    C        0      0        2 
   6  chr6_58445505     ZBoe    T    C        0      0        2 
   6  chr6_58445505     ZGre    T    C        0      0        2 
   6  chr6_58445505     ZHar    T    C        0      0        2 
   6  chr6_58445505   Sample    T    C        0      0        2 
   6  chr6_58448447     AAsi    C    T        0      0        2 
   6  chr6_58448447     AKia    C    T        0      0        2 
   6  chr6_58448447     AOna    C    T        0      0        2 
   6  chr6_58448447     ASom    C    T      0.5      1        2 
   6  chr6_58448447     HCab    C    T        0      0        2 
   6  chr6_58448447     HPrz    C    T        0      0        2 
   6  chr6_58448447     ZBoe    C    T        0      0        2 
   6  chr6_58448447     ZGre    C    T        0      0        2 
   6  chr6_58448447     ZHar    C    T        0      0        2 
   6  chr6_58448447   Sample    C    T        0      0        2 
   6  chr6_58452140     AAsi    T    C        0      0        2 
   6  chr6_58452140     AKia    T    C        0      0        2 
   6  chr6_58452140     AOna    T    C        0      0        2 
   6  chr6_58452140     ASom    T    C        0      0        2 
   6  chr6_58452140     HCab    T    C        0      0        2 
   6  chr6_58452140     HPrz    T    C        0      0        2 
   6  chr6_58452140     ZBoe    T    C        0      0        2 
   6  chr6_58452140     ZGre    T    C        0      0        2 
   6  chr6_58452140     ZHar    T    C      0.5      1        2 
   6  chr6_58452140   Sample    T    C        0      0        2 
   6  chr6_58452164     AAsi    G    C        0      0        2 
   6  chr6_58452164     AKia    G    C        0      0        2 
   6  chr6_58452164     AOna    G    C        0      0        2 
   6  chr6_58452164     ASom    G    C        0      0        2 
   6  chr6_58452164     HCab    G    C        1      2        2 
   6  chr6_58452164     HPrz    G    C        1      2        2 
   6  chr6_58452164     ZBoe    G    C        0      0        2 
   6  chr6_58452164     ZGre    G    C        0      0        2 
   6  chr6_58452164     ZHar    G    C        0      0        2 
   6  chr6_58452164   Sample    G    C        1      2        2 
   6  chr6_58453318     AAsi    T    C        0      0        2 
   6  chr6_58453318     AKia    T    C        0      0        2 
   6  chr6_58453318     AOna    T    C        0      0        2 
   6  chr6_58453318     ASom    T    C        0      0        2 
   6  chr6_58453318     HCab    T    C        1      2        2 
   6  chr6_58453318     HPrz    T    C        1      2        2 
   6  chr6_58453318     ZBoe    T    C        0      0        2 
   6  chr6_58453318     ZGre    T    C        0      0        2 
   6  chr6_58453318     ZHar    T    C        0      0        2 
   6  chr6_58453318   Sample    T    C        1      2        2 
   6  chr6_58463609     AAsi    T    C        0      0        2 
   6  chr6_58463609     AKia    T    C        1      2        2 
   6  chr6_58463609     AOna    T    C        0      0        2 
   6  chr6_58463609     ASom    T    C        0      0        2 
   6  chr6_58463609     HCab    T    C        0      0        2 
   6  chr6_58463609     HPrz    T    C        0      0        2 
   6  chr6_58463609     ZBoe    T    C        0      0        2 
   6  chr6_58463609     ZGre    T    C        0      0        2 
   6  chr6_58463609     ZHar    T    C        0      0        2 
   6  chr6_58463609   Sample    T    C        0      0        2 
   6  chr6_58469856     AAsi    C    T        0      0        2 
   6  chr6_58469856     AKia    C    T        0      0        2 
   6  chr6_58469856     AOna    C    T        0      0        2 
   6  chr6_58469856     ASom    C    T        0      0        2 
   6  chr6_58469856     HCab    C    T        1      2        2 
   6  chr6_58469856     HPrz    C    T        1      2        2 
   6  chr6_58469856     ZBoe    C    T        0      0        2 
   6  chr6_58469856     ZGre    C    T        0      0        2 
   6  chr6_58469856     ZHar    C    T        0      0        2 
   6  chr6_58469856   Sample    C    T        1      2        2 
   6  chr6_58486702     AAsi    A    C        0      0        2 
   6  chr6_58486702     AKia    A    C        0      0        2 
   6  chr6_58486702     AOna    A    C        0      0        2 
   6  chr6_58486702     ASom    A    C        0      0        2 
   6  chr6_58486702     HCab    A    C        1      2        2 
   6  chr6_58486702     HPrz    A    C        1      2        2 
   6  chr6_58486702     ZBoe    A    C        0      0        2 
   6  chr6_58486702     ZGre    A    C        0      0        2 
   6  chr6_58486702     ZHar    A    C        0      0        2 
   6  chr6_58486702   Sample    A    C        1      2        2 
   6  chr6_58500356     AAsi    A    G        0      0        2 
   6  chr6_58500356     AKia    A    G        0      0        2 
   6  chr6_58500356     AOna    A    G        0      0        2 
   6  chr6_58500356     ASom    A    G        0      0        2 
   6  chr6_58500356     HCab    A    G        0      0        2 
   6  chr6_58500356     HPrz    A    G      0.5      1        2 
   6  chr6_58500356     ZBoe    A    G        0      0        2 
   6  chr6_58500356     ZGre    A    G        0      0        2 
   6  chr6_58500356     ZHar    A    G        0      0        2 
   6  chr6_58500356   Sample    A    G        0      0        2 
   6  chr6_58500426     AAsi    A    C        0      0        2 
   6  chr6_58500426     AKia    A    C        0      0        2 
   6  chr6_58500426     AOna    A    C        0      0        2 
   6  chr6_58500426     ASom    A    C        0      0        2 
   6  chr6_58500426     HCab    A    C        1      2        2 
   6  chr6_58500426     HPrz    A    C        1      2        2 
   6  chr6_58500426     ZBoe    A    C        0      0        2 
   6  chr6_58500426     ZGre    A    C        0      0        2 
   6  chr6_58500426     ZHar    A    C        0      0        2 
   6  chr6_58500426   Sample    A    C        1      2        2 
   6  chr6_58503992     AAsi    C    T        0      0        2 
   6  chr6_58503992     AKia    C    T        0      0        2 
   6  chr6_58503992     AOna    C    T        0      0        2 
   6  chr6_58503992     ASom    C    T        1      2        2 
   6  chr6_58503992     HCab    C    T        0      0        2 
   6  chr6_58503992     HPrz    C    T        0      0        2 
   6  chr6_58503992     ZBoe    C    T        0      0        2 
   6  chr6_58503992     ZGre    C    T        0      0        2 
   6  chr6_58503992     ZHar    C    T        0      0        2 
   6  chr6_58503992   Sample    C    T        0      0        2 
   6  chr6_58528178     AAsi    C    G        0      0        2 
   6  chr6_58528178     AKia    C    G        0      0        2 
   6  chr6_58528178     AOna    C    G        0      0        2 
   6  chr6_58528178     ASom    C    G        1      2        2 
   6  chr6_58528178     HCab    C    G        0      0        2 
   6  chr6_58528178     HPrz    C    G        0      0        2 
   6  chr6_58528178     ZBoe    C    G        0      0        2 
   6  chr6_58528178     ZGre    C    G        0      0        2 
   6  chr6_58528178     ZHar    C    G        0      0        2 
   6  chr6_58528178   Sample    C    G        0      0        2 
   6  chr6_58528409     AAsi    C    T        0      0        2 
   6  chr6_58528409     AKia    C    T        0      0        2 
   6  chr6_58528409     AOna    C    T        0      0        2 
   6  chr6_58528409     ASom    C    T        0      0        2 
   6  chr6_58528409     HCab    C    T        0      0        2 
   6  chr6_58528409     HPrz    C    T        0      0        2 
   6  chr6_58528409     ZBoe    C    T        0      0        2 
   6  chr6_58528409     ZGre    C    T        0      0        2 
   6  chr6_58528409     ZHar    C    T      0.5      1        2 
   6  chr6_58528409   Sample    C    T        0      0        2 
   6  chr6_58531159     AAsi    A    G        0      0        2 
   6  chr6_58531159     AKia    A    G        0      0        2 
   6  chr6_58531159     AOna    A    G        0      0        2 
   6  chr6_58531159     ASom    A    G        0      0        2 
   6  chr6_58531159     HCab    A    G        0      0        2 
   6  chr6_58531159     HPrz    A    G        0      0        2 
   6  chr6_58531159     ZBoe    A    G      0.5      1        2 
   6  chr6_58531159     ZGre    A    G        0      0        2 
   6  chr6_58531159     ZHar    A    G        0      0        2 
   6  chr6_58531159   Sample    A    G        0      0        2 
   6  chr6_58538739     AAsi    A    T        0      0        2 
   6  chr6_58538739     AKia    A    T        0      0        2 
   6  chr6_58538739     AOna    A    T        0      0        2 
   6  chr6_58538739     ASom    A    T        0      0        2 
   6  chr6_58538739     HCab    A    T        0      0        2 
   6  chr6_58538739     HPrz    A    T        0      0        2 
   6  chr6_58538739     ZBoe    A    T        0      0        2 
   6  chr6_58538739     ZGre    A    T        0      0        2 
   6  chr6_58538739     ZHar    A    T      0.5      1        2 
   6  chr6_58538739   Sample    A    T        0      0        2 
   6  chr6_58539672     AAsi    C    T        1      2        2 
   6  chr6_58539672     AKia    C    T        0      0        2 
   6  chr6_58539672     AOna    C    T        0      0        2 
   6  chr6_58539672     ASom    C    T        1      2        2 
   6  chr6_58539672     HCab    C    T        0      0        2 
   6  chr6_58539672     HPrz    C    T        0      0        2 
   6  chr6_58539672     ZBoe    C    T        0      0        2 
   6  chr6_58539672     ZGre    C    T        0      0        2 
   6  chr6_58539672     ZHar    C    T        0      0        2 
   6  chr6_58539672   Sample    C    T        0      0        2 
   6  chr6_58551070     AAsi    C    T        0      0        2 
   6  chr6_58551070     AKia    C    T        0      0        2 
   6  chr6_58551070     AOna    C    T        0      0        2 
   6  chr6_58551070     ASom    C    T        0      0        2 
   6  chr6_58551070     HCab    C    T        1      2        2 
   6  chr6_58551070     HPrz    C    T        1      2        2 
   6  chr6_58551070     ZBoe    C    T        0      0        2 
   6  chr6_58551070     ZGre    C    T        0      0        2 
   6  chr6_58551070     ZHar    C    T        0      0        2 
   6  chr6_58551070   Sample    C    T        1      2        2 
   6  chr6_58552227     AAsi    T    C        0      0        2 
   6  chr6_58552227     AKia    T    C        0      0        2 
   6  chr6_58552227     AOna    T    C        0      0        2 
   6  chr6_58552227     ASom    T    C        0      0        2 
   6  chr6_58552227     HCab    T    C        1      2        2 
   6  chr6_58552227     HPrz    T    C        1      2        2 
   6  chr6_58552227     ZBoe    T    C        0      0        2 
   6  chr6_58552227     ZGre    T    C        0      0        2 
   6  chr6_58552227     ZHar    T    C        0      0        2 
   6  chr6_58552227   Sample    T    C        1      2        2 
   6  chr6_58553279     AAsi    C    A        0      0        2 
   6  chr6_58553279     AKia    C    A        1      2        2 
   6  chr6_58553279     AOna    C    A        1      2        2 
   6  chr6_58553279     ASom    C    A        0      0        2 
   6  chr6_58553279     HCab    C    A        0      0        2 
   6  chr6_58553279     HPrz    C    A        0      0        2 
   6  chr6_58553279     ZBoe    C    A        0      0        2 
   6  chr6_58553279     ZGre    C    A        0      0        2 
   6  chr6_58553279     ZHar    C    A        0      0        2 
   6  chr6_58553279   Sample    C    A        0      0        2 
   6  chr6_58558683     AAsi    G    A        0      0        2 
   6  chr6_58558683     AKia    G    A        0      0        2 
   6  chr6_58558683     AOna    G    A        0      0        2 
   6  chr6_58558683     ASom    G    A        0      0        2 
   6  chr6_58558683     HCab    G    A        1      2        2 
   6  chr6_58558683     HPrz    G    A        1      2        2 
   6  chr6_58558683     ZBoe    G    A        0      0        2 
   6  chr6_58558683     ZGre    G    A        0      0        2 
   6  chr6_58558683     ZHar    G    A        0      0        2 
   6  chr6_58558683   Sample    G    A        1      2        2 
   6  chr6_58558746     AAsi    T    C        0      0        2 
   6  chr6_58558746     AKia    T    C        0      0        2 
   6  chr6_58558746     AOna    T    C        0      0        2 
   6  chr6_58558746     ASom    T    C        0      0        2 
   6  chr6_58558746     HCab    T    C        0      0        2 
   6  chr6_58558746     HPrz    T    C        0      0        2 
   6  chr6_58558746     ZBoe    T    C        0      0        2 
   6  chr6_58558746     ZGre    T    C        1      2        2 
   6  chr6_58558746     ZHar    T    C        0      0        2 
   6  chr6_58558746   Sample    T    C        0      0        2 
   6  chr6_58566442     AAsi    C    G        0      0        2 
   6  chr6_58566442     AKia    C    G      0.5      1        2 
   6  chr6_58566442     AOna    C    G        0      0        2 
   6  chr6_58566442     ASom    C    G        0      0        2 
   6  chr6_58566442     HCab    C    G        0      0        2 
   6  chr6_58566442     HPrz    C    G        0      0        2 
   6  chr6_58566442     ZBoe    C    G        0      0        2 
   6  chr6_58566442     ZGre    C    G        0      0        2 
   6  chr6_58566442     ZHar    C    G        0      0        2 
   6  chr6_58566442   Sample    C    G        0      0        2 
   6  chr6_58572527     AAsi    G    A        0      0        2 
   6  chr6_58572527     AKia    G    A      0.5      1        2 
   6  chr6_58572527     AOna    G    A        1      2        2 
   6  chr6_58572527     ASom    G    A        0      0        2 
   6  chr6_58572527     HCab    G    A        0      0        2 
   6  chr6_58572527     HPrz    G    A        0      0        2 
   6  chr6_58572527     ZBoe    G    A        0      0        2 
   6  chr6_58572527     ZGre    G    A        0      0        2 
   6  chr6_58572527     ZHar    G    A        0      0        2 
   6  chr6_58572527   Sample    G    A        0      0        2 
   6  chr6_58578841     AAsi    C    T        0      0        2 
   6  chr6_58578841     AKia    C    T        0      0        2 
   6  chr6_58578841     AOna    C    T        0      0        2 
   6  chr6_58578841     ASom    C    T        0      0        2 
   6  chr6_58578841     HCab    C    T        1      2        2 
   6  chr6_58578841     HPrz    C    T        1      2        2 
   6  chr6_58578841     ZBoe    C    T        0      0        2 
   6  chr6_58578841     ZGre    C    T        0      0        2 
   6  chr6_58578841     ZHar    C    T        0      0        2 
   6  chr6_58578841   Sample    C    T        1      2        2 
   6  chr6_58580913     AAsi    A    G        0      0        2 
   6  chr6_58580913     AKia    A    G      0.5      1        2 
   6  chr6_58580913     AOna    A    G        0      0        2 
   6  chr6_58580913     ASom    A    G        0      0        2 
   6  chr6_58580913     HCab    A    G        0      0        2 
   6  chr6_58580913     HPrz    A    G        0      0        2 
   6  chr6_58580913     ZBoe    A    G        0      0        2 
   6  chr6_58580913     ZGre    A    G        0      0        2 
   6  chr6_58580913     ZHar    A    G        0      0        2 
   6  chr6_58580913   Sample    A    G        0      0        2 
   6  chr6_58581896     AAsi    A    C        0      0        2 
   6  chr6_58581896     AKia    A    C        0      0        2 
   6  chr6_58581896     AOna    A    C        0      0        2 
   6  chr6_58581896     ASom    A    C        0      0        2 
   6  chr6_58581896     HCab    A    C        0      0        2 
   6  chr6_58581896     HPrz    A    C        0      0        2 
   6  chr6_58581896     ZBoe    A    C        0      0        2 
   6  chr6_58581896     ZGre    A    C        0      0        2 
   6  chr6_58581896     ZHar    A    C        1      2        2 
   6  chr6_58581896   Sample    A    C        0      0        2 
   6  chr6_58588099     AAsi    T    C        0      0        2 
   6  chr6_58588099     AKia    T    C        0      0        2 
   6  chr6_58588099     AOna    T    C        0      0        2 
   6  chr6_58588099     ASom    T    C        0      0        2 
   6  chr6_58588099     HCab    T    C        0      0        2 
   6  chr6_58588099     HPrz    T    C        0      0        2 
   6  chr6_58588099     ZBoe    T    C        1      2        2 
   6  chr6_58588099     ZGre    T    C        0      0        2 
   6  chr6_58588099     ZHar    T    C        0      0        2 
   6  chr6_58588099   Sample    T    C        0      0        2 
   6  chr6_58588420     AAsi    G    A        0      0        2 
   6  chr6_58588420     AKia    G    A        0      0        2 
   6  chr6_58588420     AOna    G    A        0      0        2 
   6  chr6_58588420     ASom    G    A        0      0        2 
   6  chr6_58588420     HCab    G    A        1      2        2 
   6  chr6_58588420     HPrz    G    A        1      2        2 
   6  chr6_58588420     ZBoe    G    A        0      0        2 
   6  chr6_58588420     ZGre    G    A        0      0        2 
   6  chr6_58588420     ZHar    G    A        0      0        2 
   6  chr6_58588420   Sample    G    A        1      2        2 
   6  chr6_58588652     AAsi    C    T        0      0        2 
   6  chr6_58588652     AKia    C    T        0      0        2 
   6  chr6_58588652     AOna    C    T        0      0        2 
   6  chr6_58588652     ASom    C    T        0      0        2 
   6  chr6_58588652     HCab    C    T        1      2        2 
   6  chr6_58588652     HPrz    C    T        1      2        2 
   6  chr6_58588652     ZBoe    C    T        0      0        2 
   6  chr6_58588652     ZGre    C    T        0      0        2 
   6  chr6_58588652     ZHar    C    T        0      0        2 
   6  chr6_58588652   Sample    C    T        1      2        2 
   6  chr6_58590973     AAsi    T    C        0      0        2 
   6  chr6_58590973     AKia    T    C        1      2        2 
   6  chr6_58590973     AOna    T    C        0      0        2 
   6  chr6_58590973     ASom    T    C        0      0        2 
   6  chr6_58590973     HCab    T    C        0      0        2 
   6  chr6_58590973     HPrz    T    C        0      0        2 
   6  chr6_58590973     ZBoe    T    C        1      2        2 
   6  chr6_58590973     ZGre    T    C        1      2        2 
   6  chr6_58590973     ZHar    T    C        1      2        2 
   6  chr6_58590973   Sample    T    C        0      0        2 
   6  chr6_58596406     AAsi    T    A        1      2        2 
   6  chr6_58596406     AKia    T    A        0      0        2 
   6  chr6_58596406     AOna    T    A        0      0        2 
   6  chr6_58596406     ASom    T    A        1      2        2 
   6  chr6_58596406     HCab    T    A        0      0        2 
   6  chr6_58596406     HPrz    T    A        0      0        2 
   6  chr6_58596406     ZBoe    T    A        0      0        2 
   6  chr6_58596406     ZGre    T    A        0      0        2 
   6  chr6_58596406     ZHar    T    A        0      0        2 
   6  chr6_58596406   Sample    T    A        0      0        2 
   6  chr6_58599096     AAsi    A    G        0      0        2 
   6  chr6_58599096     AKia    A    G        1      2        2 
   6  chr6_58599096     AOna    A    G        0      0        2 
   6  chr6_58599096     ASom    A    G        0      0        2 
   6  chr6_58599096     HCab    A    G        0      0        2 
   6  chr6_58599096     HPrz    A    G        0      0        2 
   6  chr6_58599096     ZBoe    A    G        0      0        2 
   6  chr6_58599096     ZGre    A    G        0      0        2 
   6  chr6_58599096     ZHar    A    G        0      0        2 
   6  chr6_58599096   Sample    A    G        0      0        2 
   6  chr6_58601641     AAsi    T    C        0      0        2 
   6  chr6_58601641     AKia    T    C        1      2        2 
   6  chr6_58601641     AOna    T    C        1      2        2 
   6  chr6_58601641     ASom    T    C        0      0        2 
   6  chr6_58601641     HCab    T    C        0      0        2 
   6  chr6_58601641     HPrz    T    C        0      0        2 
   6  chr6_58601641     ZBoe    T    C      0.5      1        2 
   6  chr6_58601641     ZGre    T    C        0      0        2 
   6  chr6_58601641     ZHar    T    C        0      0        2 
   6  chr6_58601641   Sample    T    C        0      0        2 
   6  chr6_58620070     AAsi    G    A        0      0        2 
   6  chr6_58620070     AKia    G    A        0      0        2 
   6  chr6_58620070     AOna    G    A        0      0        2 
   6  chr6_58620070     ASom    G    A        0      0        2 
   6  chr6_58620070     HCab    G    A        0      0        2 
   6  chr6_58620070     HPrz    G    A        0      0        2 
   6  chr6_58620070     ZBoe    G    A        0      0        2 
   6  chr6_58620070     ZGre    G    A        1      2        2 
   6  chr6_58620070     ZHar    G    A        0      0        2 
   6  chr6_58620070   Sample    G    A        0      0        2 
   6  chr6_58624087     AAsi    T    C        0      0        2 
   6  chr6_58624087     AKia    T    C        0      0        2 
   6  chr6_58624087     AOna    T    C        0      0        2 
   6  chr6_58624087     ASom    T    C        0      0        2 
   6  chr6_58624087     HCab    T    C      0.5      1        2 
   6  chr6_58624087     HPrz    T    C        0      0        2 
   6  chr6_58624087     ZBoe    T    C        0      0        2 
   6  chr6_58624087     ZGre    T    C        0      0        2 
   6  chr6_58624087     ZHar    T    C        0      0        2 
   6  chr6_58624087   Sample    T    C        0      0        2 
   6  chr6_58644907     AAsi    C    T        0      0        2 
   6  chr6_58644907     AKia    C    T        0      0        2 
   6  chr6_58644907     AOna    C    T        0      0        2 
   6  chr6_58644907     ASom    C    T        0      0        2 
   6  chr6_58644907     HCab    C    T        1      2        2 
   6  chr6_58644907     HPrz    C    T        1      2        2 
   6  chr6_58644907     ZBoe    C    T        0      0        2 
   6  chr6_58644907     ZGre    C    T        0      0        2 
   6  chr6_58644907     ZHar    C    T        0      0        2 
   6  chr6_58644907   Sample    C    T        1      2        2 
   6  chr6_58646611     AAsi    A    G        0      0        2 
   6  chr6_58646611     AKia    A    G      0.5      1        2 
   6  chr6_58646611     AOna    A    G        0      0        2 
   6  chr6_58646611     ASom    A    G        0      0        2 
   6  chr6_58646611     HCab    A    G        0      0        2 
   6  chr6_58646611     HPrz    A    G        0      0        2 
   6  chr6_58646611     ZBoe    A    G        0      0        2 
   6  chr6_58646611     ZGre    A    G        0      0        2 
   6  chr6_58646611     ZHar    A    G        0      0        2 
   6  chr6_58646611   Sample    A    G        0      0        2 
   6  chr6_58646640     AAsi    A    G        0      0        2 
   6  chr6_58646640     AKia    A    G        0      0        2 
   6  chr6_58646640     AOna    A    G        0      0        2 
   6  chr6_58646640     ASom    A    G        0      0        2 
   6  chr6_58646640     HCab    A    G        1      2        2 
   6  chr6_58646640     HPrz    A    G        1      2        2 
   6  chr6_58646640     ZBoe    A    G        0      0        2 
   6  chr6_58646640     ZGre    A    G        0      0        2 
   6  chr6_58646640     ZHar    A    G        0      0        2 
   6  chr6_58646640   Sample    A    G        1      2        2 
   6  chr6_58655063     AAsi    A    G        0      0        2 
   6  chr6_58655063     AKia    A    G      0.5      1        2 
   6  chr6_58655063     AOna    A    G        0      0        2 
   6  chr6_58655063     ASom    A    G        0      0        2 
   6  chr6_58655063     HCab    A    G        0      0        2 
   6  chr6_58655063     HPrz    A    G        0      0        2 
   6  chr6_58655063     ZBoe    A    G        0      0        2 
   6  chr6_58655063     ZGre    A    G        0      0        2 
   6  chr6_58655063     ZHar    A    G        0      0        2 
   6  chr6_58655063   Sample    A    G        0      0        2 
   6  chr6_58665033     AAsi    A    G        0      0        2 
   6  chr6_58665033     AKia    A    G        0      0        2 
   6  chr6_58665033     AOna    A    G        0      0        2 
   6  chr6_58665033     ASom    A    G        0      0        2 
   6  chr6_58665033     HCab    A    G        1      2        2 
   6  chr6_58665033     HPrz    A    G        1      2        2 
   6  chr6_58665033     ZBoe    A    G        0      0        2 
   6  chr6_58665033     ZGre    A    G        0      0        2 
   6  chr6_58665033     ZHar    A    G        0      0        2 
   6  chr6_58665033   Sample    A    G        1      2        2 
   6  chr6_58680549     AAsi    A    G        0      0        2 
   6  chr6_58680549     AKia    A    G        0      0        2 
   6  chr6_58680549     AOna    A    G        0      0        2 
   6  chr6_58680549     ASom    A    G        0      0        2 
   6  chr6_58680549     HCab    A    G        0      0        2 
   6  chr6_58680549     HPrz    A    G        0      0        2 
   6  chr6_58680549     ZBoe    A    G      0.5      1        2 
   6  chr6_58680549     ZGre    A    G        0      0        2 
   6  chr6_58680549     ZHar    A    G        0      0        2 
   6  chr6_58680549   Sample    A    G        0      0        2 
   6  chr6_58708582     AAsi    C    T        0      0        2 
   6  chr6_58708582     AKia    C    T        0      0        2 
   6  chr6_58708582     AOna    C    T        0      0        2 
   6  chr6_58708582     ASom    C    T        0      0        2 
   6  chr6_58708582     HCab    C    T        0      0        2 
   6  chr6_58708582     HPrz    C    T        0      0        2 
   6  chr6_58708582     ZBoe    C    T        0      0        2 
   6  chr6_58708582     ZGre    C    T        0      0        2 
   6  chr6_58708582     ZHar    C    T        1      2        2 
   6  chr6_58708582   Sample    C    T        0      0        2 
   6  chr6_58709592     AAsi    C    T        1      2        2 
   6  chr6_58709592     AKia    C    T        0      0        2 
   6  chr6_58709592     AOna    C    T        0      0        2 
   6  chr6_58709592     ASom    C    T        1      2        2 
   6  chr6_58709592     HCab    C    T        0      0        2 
   6  chr6_58709592     HPrz    C    T        0      0        2 
   6  chr6_58709592     ZBoe    C    T        1      2        2 
   6  chr6_58709592     ZGre    C    T        1      2        2 
   6  chr6_58709592     ZHar    C    T        1      2        2 
   6  chr6_58709592   Sample    C    T        0      0        2 
   6  chr6_58711332     AAsi    T    C        0      0        2 
   6  chr6_58711332     AKia    T    C        0      0        2 
   6  chr6_58711332     AOna    T    C        0      0        2 
   6  chr6_58711332     ASom    T    C        0      0        2 
   6  chr6_58711332     HCab    T    C        1      2        2 
   6  chr6_58711332     HPrz    T    C        1      2        2 
   6  chr6_58711332     ZBoe    T    C        0      0        2 
   6  chr6_58711332     ZGre    T    C        0      0        2 
   6  chr6_58711332     ZHar    T    C        0      0        2 
   6  chr6_58711332   Sample    T    C        1      2        2 
   6  chr6_58714621     AAsi    C    T        0      0        2 
   6  chr6_58714621     AKia    C    T        0      0        2 
   6  chr6_58714621     AOna    C    T        0      0        2 
   6  chr6_58714621     ASom    C    T      0.5      1        2 
   6  chr6_58714621     HCab    C    T        1      2        2 
   6  chr6_58714621     HPrz    C    T        1      2        2 
   6  chr6_58714621     ZBoe    C    T        0      0        2 
   6  chr6_58714621     ZGre    C    T        0      0        2 
   6  chr6_58714621     ZHar    C    T        0      0        2 
   6  chr6_58714621   Sample    C    T        1      2        2 
   6  chr6_58717150     AAsi    T    C        0      0        2 
   6  chr6_58717150     AKia    T    C        0      0        2 
   6  chr6_58717150     AOna    T    C        0      0        2 
   6  chr6_58717150     ASom    T    C        0      0        2 
   6  chr6_58717150     HCab    T    C        0      0        2 
   6  chr6_58717150     HPrz    T    C        0      0        2 
   6  chr6_58717150     ZBoe    T    C        0      0        2 
   6  chr6_58717150     ZGre    T    C        0      0        2 
   6  chr6_58717150     ZHar    T    C      0.5      1        2 
   6  chr6_58717150   Sample    T    C        0      0        2 
   6  chr6_58722216     AAsi    T    C        0      0        2 
   6  chr6_58722216     AKia    T    C        0      0        2 
   6  chr6_58722216     AOna    T    C        0      0        2 
   6  chr6_58722216     ASom    T    C        0      0        2 
   6  chr6_58722216     HCab    T    C        1      2        2 
   6  chr6_58722216     HPrz    T    C        1      2        2 
   6  chr6_58722216     ZBoe    T    C        0      0        2 
   6  chr6_58722216     ZGre    T    C        0      0        2 
   6  chr6_58722216     ZHar    T    C        0      0        2 
   6  chr6_58722216   Sample    T    C        1      2        2 
   6  chr6_58723595     AAsi    C    T        0      0        2 
   6  chr6_58723595     AKia    C    T        0      0        2 
   6  chr6_58723595     AOna    C    T        0      0        2 
   6  chr6_58723595     ASom    C    T        0      0        2 
   6  chr6_58723595     HCab    C    T        1      2        2 
   6  chr6_58723595     HPrz    C    T        1      2        2 
   6  chr6_58723595     ZBoe    C    T        0      0        2 
   6  chr6_58723595     ZGre    C    T        0      0        2 
   6  chr6_58723595     ZHar    C    T        0      0        2 
   6  chr6_58723595   Sample    C    T        1      2        2 
   6  chr6_58737680     AAsi    C    A        0      0        2 
   6  chr6_58737680     AKia    C    A        0      0        2 
   6  chr6_58737680     AOna    C    A        0      0        2 
   6  chr6_58737680     ASom    C    A        0      0        2 
   6  chr6_58737680     HCab    C    A        0      0        2 
   6  chr6_58737680     HPrz    C    A        0      0        2 
   6  chr6_58737680     ZBoe    C    A        0      0        2 
   6  chr6_58737680     ZGre    C    A        1      2        2 
   6  chr6_58737680     ZHar    C    A        0      0        2 
   6  chr6_58737680   Sample    C    A        0      0        2 
   6  chr6_58746955     AAsi    C    A      0.5      1        2 
   6  chr6_58746955     AKia    C    A        0      0        2 
   6  chr6_58746955     AOna    C    A        0      0        2 
   6  chr6_58746955     ASom    C    A        0      0        2 
   6  chr6_58746955     HCab    C    A        0      0        2 
   6  chr6_58746955     HPrz    C    A        0      0        2 
   6  chr6_58746955     ZBoe    C    A        0      0        2 
   6  chr6_58746955     ZGre    C    A        0      0        2 
   6  chr6_58746955     ZHar    C    A        0      0        2 
   6  chr6_58746955   Sample    C    A        0      0        2 
   6  chr6_58992934     AAsi    T    C        0      0        2 
   6  chr6_58992934     AKia    T    C        0      0        2 
   6  chr6_58992934     AOna    T    C        0      0        2 
   6  chr6_58992934     ASom    T    C        0      0        2 
   6  chr6_58992934     HCab    T    C        0      0        2 
   6  chr6_58992934     HPrz    T    C        0      0        2 
   6  chr6_58992934     ZBoe    T    C      0.5      1        2 
   6  chr6_58992934     ZGre    T    C        0      0        2 
   6  chr6_58992934     ZHar    T    C        0      0        2 
   6  chr6_58992934   Sample    T    C        0      0        2 
   6  chr6_58994201     AAsi    A    T        0      0        2 
   6  chr6_58994201     AKia    A    T        0      0        2 
   6  chr6_58994201     AOna    A    T        0      0        2 
   6  chr6_58994201     ASom    A    T        0      0        2 
   6  chr6_58994201     HCab    A    T        1      2        2 
   6  chr6_58994201     HPrz    A    T        1      2        2 
   6  chr6_58994201     ZBoe    A    T        0      0        2 
   6  chr6_58994201     ZGre    A    T        0      0        2 
   6  chr6_58994201     ZHar    A    T        0      0        2 
   6  chr6_58994201   Sample    A    T        1      2        2 
   6  chr6_58994401     AAsi    C    G        0      0        2 
   6  chr6_58994401     AKia    C    G        0      0        2 
   6  chr6_58994401     AOna    C    G        0      0        2 
   6  chr6_58994401     ASom    C    G        0      0        2 
   6  chr6_58994401     HCab    C    G        1      2        2 
   6  chr6_58994401     HPrz    C    G        1      2        2 
   6  chr6_58994401     ZBoe    C    G        0      0        2 
   6  chr6_58994401     ZGre    C    G        0      0        2 
   6  chr6_58994401     ZHar    C    G        0      0        2 
   6  chr6_58994401   Sample    C    G        1      2        2 
   6  chr6_58995447     AAsi    C    G        0      0        2 
   6  chr6_58995447     AKia    C    G        0      0        2 
   6  chr6_58995447     AOna    C    G        0      0        2 
   6  chr6_58995447     ASom    C    G        0      0        2 
   6  chr6_58995447     HCab    C    G        0      0        2 
   6  chr6_58995447     HPrz    C    G        0      0        2 
   6  chr6_58995447     ZBoe    C    G      0.5      1        2 
   6  chr6_58995447     ZGre    C    G        0      0        2 
   6  chr6_58995447     ZHar    C    G        0      0        2 
   6  chr6_58995447   Sample    C    G        0      0        2 
   6  chr6_59013002     AAsi    C    T        0      0        2 
   6  chr6_59013002     AKia    C    T        0      0        2 
   6  chr6_59013002     AOna    C    T        0      0        2 
   6  chr6_59013002     ASom    C    T        0      0        2 
   6  chr6_59013002     HCab    C    T        1      2        2 
   6  chr6_59013002     HPrz    C    T        1      2        2 
   6  chr6_59013002     ZBoe    C    T        0      0        2 
   6  chr6_59013002     ZGre    C    T        0      0        2 
   6  chr6_59013002     ZHar    C    T        0      0        2 
   6  chr6_59013002   Sample    C    T        1      2        2 
   6  chr6_59026978     AAsi    T    A        0      0        2 
   6  chr6_59026978     AKia    T    A        0      0        2 
   6  chr6_59026978     AOna    T    A        0      0        2 
   6  chr6_59026978     ASom    T    A        0      0        2 
   6  chr6_59026978     HCab    T    A        1      2        2 
   6  chr6_59026978     HPrz    T    A        1      2        2 
   6  chr6_59026978     ZBoe    T    A        0      0        2 
   6  chr6_59026978     ZGre    T    A        0      0        2 
   6  chr6_59026978     ZHar    T    A        0      0        2 
   6  chr6_59026978   Sample    T    A        1      2        2 
   6  chr6_59030842     AAsi    T    G        0      0        2 
   6  chr6_59030842     AKia    T    G        0      0        2 
   6  chr6_59030842     AOna    T    G        0      0        2 
   6  chr6_59030842     ASom    T    G        0      0        2 
   6  chr6_59030842     HCab    T    G        0      0        2 
   6  chr6_59030842     HPrz    T    G        0      0        2 
   6  chr6_59030842     ZBoe    T    G        1      2        2 
   6  chr6_59030842     ZGre    T    G        0      0        2 
   6  chr6_59030842     ZHar    T    G        0      0        2 
   6  chr6_59030842   Sample    T    G        0      0        2 
   6  chr6_59032235     AAsi    C    T        0      0        2 
   6  chr6_59032235     AKia    C    T        0      0        2 
   6  chr6_59032235     AOna    C    T        0      0        2 
   6  chr6_59032235     ASom    C    T        0      0        2 
   6  chr6_59032235     HCab    C    T        1      2        2 
   6  chr6_59032235     HPrz    C    T        1      2        2 
   6  chr6_59032235     ZBoe    C    T        0      0        2 
   6  chr6_59032235     ZGre    C    T        0      0        2 
   6  chr6_59032235     ZHar    C    T        0      0        2 
   6  chr6_59032235   Sample    C    T        1      2        2 
   6  chr6_59048078     AAsi    T    C        0      0        2 
   6  chr6_59048078     AKia    T    C        0      0        2 
   6  chr6_59048078     AOna    T    C        0      0        2 
   6  chr6_59048078     ASom    T    C        0      0        2 
   6  chr6_59048078     HCab    T    C        1      2        2 
   6  chr6_59048078     HPrz    T    C        1      2        2 
   6  chr6_59048078     ZBoe    T    C        0      0        2 
   6  chr6_59048078     ZGre    T    C        0      0        2 
   6  chr6_59048078     ZHar    T    C        0      0        2 
   6  chr6_59048078   Sample    T    C        1      2        2 
   6  chr6_59050735     AAsi    C    T        0      0        2 
   6  chr6_59050735     AKia    C    T        0      0        2 
   6  chr6_59050735     AOna    C    T        0      0        2 
   6  chr6_59050735     ASom    C    T        0      0        2 
   6  chr6_59050735     HCab    C    T        1      2        2 
   6  chr6_59050735     HPrz    C    T        0      0        2 
   6  chr6_59050735     ZBoe    C    T        0      0        2 
   6  chr6_59050735     ZGre    C    T        0      0        2 
   6  chr6_59050735     ZHar    C    T        0      0        2 
   6  chr6_59050735   Sample    C    T        1      2        2 
   6  chr6_59065732     AAsi    C    G        0      0        2 
   6  chr6_59065732     AKia    C    G        0      0        2 
   6  chr6_59065732     AOna    C    G        0      0        2 
   6  chr6_59065732     ASom    C    G        0      0        2 
   6  chr6_59065732     HCab    C    G        1      2        2 
   6  chr6_59065732     HPrz    C    G        1      2        2 
   6  chr6_59065732     ZBoe    C    G        0      0        2 
   6  chr6_59065732     ZGre    C    G        0      0        2 
   6  chr6_59065732     ZHar    C    G        0      0        2 
   6  chr6_59065732   Sample    C    G        1      2        2 
   6  chr6_59072159     AAsi    G    T        0      0        2 
   6  chr6_59072159     AKia    G    T        0      0        2 
   6  chr6_59072159     AOna    G    T        0      0        2 
   6  chr6_59072159     ASom    G    T        0      0        2 
   6  chr6_59072159     HCab    G    T        1      2        2 
   6  chr6_59072159     HPrz    G    T        1      2        2 
   6  chr6_59072159     ZBoe    G    T        0      0        2 
   6  chr6_59072159     ZGre    G    T        0      0        2 
   6  chr6_59072159     ZHar    G    T        0      0        2 
   6  chr6_59072159   Sample    G    T        1      2        2 
   6  chr6_59075609     AAsi    T    A        1      2        2 
   6  chr6_59075609     AKia    T    A        0      0        2 
   6  chr6_59075609     AOna    T    A        0      0        2 
   6  chr6_59075609     ASom    T    A        0      0        2 
   6  chr6_59075609     HCab    T    A        0      0        2 
   6  chr6_59075609     HPrz    T    A        0      0        2 
   6  chr6_59075609     ZBoe    T    A        0      0        2 
   6  chr6_59075609     ZGre    T    A        0      0        2 
   6  chr6_59075609     ZHar    T    A        0      0        2 
   6  chr6_59075609   Sample    T    A        0      0        2 
   6  chr6_59084090     AAsi    C    T        0      0        2 
   6  chr6_59084090     AKia    C    T        0      0        2 
   6  chr6_59084090     AOna    C    T      0.5      1        2 
   6  chr6_59084090     ASom    C    T        0      0        2 
   6  chr6_59084090     HCab    C    T        0      0        2 
   6  chr6_59084090     HPrz    C    T        0      0        2 
   6  chr6_59084090     ZBoe    C    T        0      0        2 
   6  chr6_59084090     ZGre    C    T        0      0        2 
   6  chr6_59084090     ZHar    C    T        0      0        2 
   6  chr6_59084090   Sample    C    T        0      0        2 
   6  chr6_59088017     AAsi    C    A        0      0        2 
   6  chr6_59088017     AKia    C    A        0      0        2 
   6  chr6_59088017     AOna    C    A        0      0        2 
   6  chr6_59088017     ASom    C    A        0      0        2 
   6  chr6_59088017     HCab    C    A        0      0        2 
   6  chr6_59088017     HPrz    C    A        0      0        2 
   6  chr6_59088017     ZBoe    C    A        0      0        2 
   6  chr6_59088017     ZGre    C    A        0      0        2 
   6  chr6_59088017     ZHar    C    A        1      2        2 
   6  chr6_59088017   Sample    C    A        0      0        2 
   6  chr6_59094763     AAsi    T    C        0      0        2 
   6  chr6_59094763     AKia    T    C        0      0        2 
   6  chr6_59094763     AOna    T    C        0      0        2 
   6  chr6_59094763     ASom    T    C        0      0        2 
   6  chr6_59094763     HCab    T    C        0      0        2 
   6  chr6_59094763     HPrz    T    C        0      0        2 
   6  chr6_59094763     ZBoe    T    C        0      0        2 
   6  chr6_59094763     ZGre    T    C        0      0        2 
   6  chr6_59094763     ZHar    T    C      0.5      1        2 
   6  chr6_59094763   Sample    T    C        0      0        2 
   6  chr6_59096240     AAsi    C    T        0      0        2 
   6  chr6_59096240     AKia    C    T        0      0        2 
   6  chr6_59096240     AOna    C    T        0      0        2 
   6  chr6_59096240     ASom    C    T        1      2        2 
   6  chr6_59096240     HCab    C    T        0      0        2 
   6  chr6_59096240     HPrz    C    T        0      0        2 
   6  chr6_59096240     ZBoe    C    T        0      0        2 
   6  chr6_59096240     ZGre    C    T        0      0        2 
   6  chr6_59096240     ZHar    C    T        0      0        2 
   6  chr6_59096240   Sample    C    T        0      0        2 
   6  chr6_59097636     AAsi    G    A      0.5      1        2 
   6  chr6_59097636     AKia    G    A        0      0        2 
   6  chr6_59097636     AOna    G    A        0      0        2 
   6  chr6_59097636     ASom    G    A        0      0        2 
   6  chr6_59097636     HCab    G    A        0      0        2 
   6  chr6_59097636     HPrz    G    A        0      0        2 
   6  chr6_59097636     ZBoe    G    A        0      0        2 
   6  chr6_59097636     ZGre    G    A        0      0        2 
   6  chr6_59097636     ZHar    G    A        0      0        2 
   6  chr6_59097636   Sample    G    A        0      0        2 
   6  chr6_59102179     AAsi    A    G        1      2        2 
   6  chr6_59102179     AKia    A    G        0      0        2 
   6  chr6_59102179     AOna    A    G        0      0        2 
   6  chr6_59102179     ASom    A    G        1      2        2 
   6  chr6_59102179     HCab    A    G        0      0        2 
   6  chr6_59102179     HPrz    A    G        0      0        2 
   6  chr6_59102179     ZBoe    A    G        0      0        2 
   6  chr6_59102179     ZGre    A    G        0      0        2 
   6  chr6_59102179     ZHar    A    G        0      0        2 
   6  chr6_59102179   Sample    A    G        0      0        2 
   6  chr6_59102900     AAsi    G    T        0      0        2 
   6  chr6_59102900     AKia    G    T      0.5      1        2 
   6  chr6_59102900     AOna    G    T        0      0        2 
   6  chr6_59102900     ASom    G    T        0      0        2 
   6  chr6_59102900     HCab    G    T        0      0        2 
   6  chr6_59102900     HPrz    G    T        0      0        2 
   6  chr6_59102900     ZBoe    G    T        0      0        2 
   6  chr6_59102900     ZGre    G    T        0      0        2 
   6  chr6_59102900     ZHar    G    T        0      0        2 
   6  chr6_59102900   Sample    G    T        0      0        2 
   6  chr6_59105429     AAsi    C    G        0      0        2 
   6  chr6_59105429     AKia    C    G        0      0        2 
   6  chr6_59105429     AOna    C    G      0.5      1        2 
   6  chr6_59105429     ASom    C    G        0      0        2 
   6  chr6_59105429     HCab    C    G        0      0        2 
   6  chr6_59105429     HPrz    C    G        0      0        2 
   6  chr6_59105429     ZBoe    C    G        0      0        2 
   6  chr6_59105429     ZGre    C    G        0      0        2 
   6  chr6_59105429     ZHar    C    G        0      0        2 
   6  chr6_59105429   Sample    C    G        0      0        2 
   6  chr6_59111050     AAsi    A    C        0      0        2 
   6  chr6_59111050     AKia    A    C        0      0        2 
   6  chr6_59111050     AOna    A    C        0      0        2 
   6  chr6_59111050     ASom    A    C        0      0        2 
   6  chr6_59111050     HCab    A    C        0      0        2 
   6  chr6_59111050     HPrz    A    C        0      0        2 
   6  chr6_59111050     ZBoe    A    C        0      0        2 
   6  chr6_59111050     ZGre    A    C        0      0        2 
   6  chr6_59111050     ZHar    A    C        1      2        2 
   6  chr6_59111050   Sample    A    C        0      0        2 
   6  chr6_59118510     AAsi    G    T        0      0        2 
   6  chr6_59118510     AKia    G    T        0      0        2 
   6  chr6_59118510     AOna    G    T        0      0        2 
   6  chr6_59118510     ASom    G    T        0      0        2 
   6  chr6_59118510     HCab    G    T        0      0        2 
   6  chr6_59118510     HPrz    G    T        0      0        2 
   6  chr6_59118510     ZBoe    G    T        0      0        2 
   6  chr6_59118510     ZGre    G    T        0      0        2 
   6  chr6_59118510     ZHar    G    T        1      2        2 
   6  chr6_59118510   Sample    G    T        0      0        2 
   6  chr6_59130902     AAsi    A    G        0      0        2 
   6  chr6_59130902     AKia    A    G        0      0        2 
   6  chr6_59130902     AOna    A    G        0      0        2 
   6  chr6_59130902     ASom    A    G        0      0        2 
   6  chr6_59130902     HCab    A    G        0      0        2 
   6  chr6_59130902     HPrz    A    G        0      0        2 
   6  chr6_59130902     ZBoe    A    G        1      2        2 
   6  chr6_59130902     ZGre    A    G        0      0        2 
   6  chr6_59130902     ZHar    A    G        0      0        2 
   6  chr6_59130902   Sample    A    G        0      0        2 
   6  chr6_59131285     AAsi    T    C        0      0        2 
   6  chr6_59131285     AKia    T    C        0      0        2 
   6  chr6_59131285     AOna    T    C        0      0        2 
   6  chr6_59131285     ASom    T    C        0      0        2 
   6  chr6_59131285     HCab    T    C        0      0        2 
   6  chr6_59131285     HPrz    T    C        0      0        2 
   6  chr6_59131285     ZBoe    T    C        1      2        2 
   6  chr6_59131285     ZGre    T    C        1      2        2 
   6  chr6_59131285     ZHar    T    C        1      2        2 
   6  chr6_59131285   Sample    T    C        0      0        2 
   6  chr6_59137592     AAsi    T    C        0      0        2 
   6  chr6_59137592     AKia    T    C        0      0        2 
   6  chr6_59137592     AOna    T    C        0      0        2 
   6  chr6_59137592     ASom    T    C        0      0        2 
   6  chr6_59137592     HCab    T    C        0      0        2 
   6  chr6_59137592     HPrz    T    C        1      2        2 
   6  chr6_59137592     ZBoe    T    C        0      0        2 
   6  chr6_59137592     ZGre    T    C        0      0        2 
   6  chr6_59137592     ZHar    T    C      0.5      1        2 
   6  chr6_59137592   Sample    T    C        0      0        2 
   6  chr6_59145694     AAsi    T    C        0      0        2 
   6  chr6_59145694     AKia    T    C        0      0        2 
   6  chr6_59145694     AOna    T    C      0.5      1        2 
   6  chr6_59145694     ASom    T    C        0      0        2 
   6  chr6_59145694     HCab    T    C        0      0        2 
   6  chr6_59145694     HPrz    T    C        0      0        2 
   6  chr6_59145694     ZBoe    T    C        0      0        2 
   6  chr6_59145694     ZGre    T    C        0      0        2 
   6  chr6_59145694     ZHar    T    C        0      0        2 
   6  chr6_59145694   Sample    T    C        0      0        2 
   6  chr6_59158322     AAsi    T    A        0      0        2 
   6  chr6_59158322     AKia    T    A        0      0        2 
   6  chr6_59158322     AOna    T    A      0.5      1        2 
   6  chr6_59158322     ASom    T    A        0      0        2 
   6  chr6_59158322     HCab    T    A        0      0        2 
   6  chr6_59158322     HPrz    T    A        0      0        2 
   6  chr6_59158322     ZBoe    T    A        0      0        2 
   6  chr6_59158322     ZGre    T    A        0      0        2 
   6  chr6_59158322     ZHar    T    A        0      0        2 
   6  chr6_59158322   Sample    T    A        0      0        2 
   6  chr6_59166491     AAsi    G    T        0      0        2 
   6  chr6_59166491     AKia    G    T        0      0        2 
   6  chr6_59166491     AOna    G    T        0      0        2 
   6  chr6_59166491     ASom    G    T        0      0        2 
   6  chr6_59166491     HCab    G    T        1      2        2 
   6  chr6_59166491     HPrz    G    T        1      2        2 
   6  chr6_59166491     ZBoe    G    T        0      0        2 
   6  chr6_59166491     ZGre    G    T        0      0        2 
   6  chr6_59166491     ZHar    G    T        0      0        2 
   6  chr6_59166491   Sample    G    T        1      2        2 
   6  chr6_59172482     AAsi    G    T        0      0        2 
   6  chr6_59172482     AKia    G    T        0      0        2 
   6  chr6_59172482     AOna    G    T        0      0        2 
   6  chr6_59172482     ASom    G    T        0      0        2 
   6  chr6_59172482     HCab    G    T        0      0        2 
   6  chr6_59172482     HPrz    G    T        0      0        2 
   6  chr6_59172482     ZBoe    G    T        0      0        2 
   6  chr6_59172482     ZGre    G    T        0      0        2 
   6  chr6_59172482     ZHar    G    T        1      2        2 
   6  chr6_59172482   Sample    G    T        0      0        2 
   6  chr6_59173120     AAsi    C    T        0      0        2 
   6  chr6_59173120     AKia    C    T        0      0        2 
   6  chr6_59173120     AOna    C    T        0      0        2 
   6  chr6_59173120     ASom    C    T        0      0        2 
   6  chr6_59173120     HCab    C    T        1      2        2 
   6  chr6_59173120     HPrz    C    T        1      2        2 
   6  chr6_59173120     ZBoe    C    T        0      0        2 
   6  chr6_59173120     ZGre    C    T        0      0        2 
   6  chr6_59173120     ZHar    C    T        1      2        2 
   6  chr6_59173120   Sample    C    T        1      2        2 
   6  chr6_59175187     AAsi    C    T        0      0        2 
   6  chr6_59175187     AKia    C    T        0      0        2 
   6  chr6_59175187     AOna    C    T        0      0        2 
   6  chr6_59175187     ASom    C    T        0      0        2 
   6  chr6_59175187     HCab    C    T        1      2        2 
   6  chr6_59175187     HPrz    C    T        1      2        2 
   6  chr6_59175187     ZBoe    C    T        0      0        2 
   6  chr6_59175187     ZGre    C    T        0      0        2 
   6  chr6_59175187     ZHar    C    T        0      0        2 
   6  chr6_59175187   Sample    C    T        1      2        2 
   6  chr6_59183071     AAsi    G    A        0      0        2 
   6  chr6_59183071     AKia    G    A        0      0        2 
   6  chr6_59183071     AOna    G    A        0      0        2 
   6  chr6_59183071     ASom    G    A        0      0        2 
   6  chr6_59183071     HCab    G    A        1      2        2 
   6  chr6_59183071     HPrz    G    A        1      2        2 
   6  chr6_59183071     ZBoe    G    A        0      0        2 
   6  chr6_59183071     ZGre    G    A        0      0        2 
   6  chr6_59183071     ZHar    G    A        0      0        2 
   6  chr6_59183071   Sample    G    A        1      2        2 
   6  chr6_59183728     AAsi    T    C        0      0        2 
   6  chr6_59183728     AKia    T    C      0.5      1        2 
   6  chr6_59183728     AOna    T    C        0      0        2 
   6  chr6_59183728     ASom    T    C        0      0        2 
   6  chr6_59183728     HCab    T    C        0      0        2 
   6  chr6_59183728     HPrz    T    C        0      0        2 
   6  chr6_59183728     ZBoe    T    C        0      0        2 
   6  chr6_59183728     ZGre    T    C        0      0        2 
   6  chr6_59183728     ZHar    T    C        0      0        2 
   6  chr6_59183728   Sample    T    C        0      0        2 
   6  chr6_59187543     AAsi    T    C        0      0        2 
   6  chr6_59187543     AKia    T    C        0      0        2 
   6  chr6_59187543     AOna    T    C        0      0        2 
   6  chr6_59187543     ASom    T    C        0      0        2 
   6  chr6_59187543     HCab    T    C        1      2        2 
   6  chr6_59187543     HPrz    T    C        1      2        2 
   6  chr6_59187543     ZBoe    T    C        0      0        2 
   6  chr6_59187543     ZGre    T    C        0      0        2 
   6  chr6_59187543     ZHar    T    C        0      0        2 
   6  chr6_59187543   Sample    T    C        1      2        2 
   6  chr6_59196310     AAsi    C    T        0      0        2 
   6  chr6_59196310     AKia    C    T        0      0        2 
   6  chr6_59196310     AOna    C    T        0      0        2 
   6  chr6_59196310     ASom    C    T        0      0        2 
   6  chr6_59196310     HCab    C    T        0      0        2 
   6  chr6_59196310     HPrz    C    T        0      0        2 
   6  chr6_59196310     ZBoe    C    T      0.5      1        2 
   6  chr6_59196310     ZGre    C    T        0      0        2 
   6  chr6_59196310     ZHar    C    T        0      0        2 
   6  chr6_59196310   Sample    C    T        0      0        2 
   6  chr6_59210407     AAsi    A    G        0      0        2 
   6  chr6_59210407     AKia    A    G        0      0        2 
   6  chr6_59210407     AOna    A    G        1      2        2 
   6  chr6_59210407     ASom    A    G        0      0        2 
   6  chr6_59210407     HCab    A    G        0      0        2 
   6  chr6_59210407     HPrz    A    G        0      0        2 
   6  chr6_59210407     ZBoe    A    G        0      0        2 
   6  chr6_59210407     ZGre    A    G        0      0        2 
   6  chr6_59210407     ZHar    A    G      0.5      1        2 
   6  chr6_59210407   Sample    A    G        0      0        2 
   6  chr6_59212161     AAsi    G    A        0      0        2 
   6  chr6_59212161     AKia    G    A        0      0        2 
   6  chr6_59212161     AOna    G    A        0      0        2 
   6  chr6_59212161     ASom    G    A        0      0        2 
   6  chr6_59212161     HCab    G    A      0.5      1        2 
   6  chr6_59212161     HPrz    G    A        0      0        2 
   6  chr6_59212161     ZBoe    G    A        0      0        2 
   6  chr6_59212161     ZGre    G    A        0      0        2 
   6  chr6_59212161     ZHar    G    A        0      0        2 
   6  chr6_59212161   Sample    G    A        0      0        2 
   6  chr6_59220234     AAsi    T    G        0      0        2 
   6  chr6_59220234     AKia    T    G        0      0        2 
   6  chr6_59220234     AOna    T    G        0      0        2 
   6  chr6_59220234     ASom    T    G        0      0        2 
   6  chr6_59220234     HCab    T    G        0      0        2 
   6  chr6_59220234     HPrz    T    G        0      0        2 
   6  chr6_59220234     ZBoe    T    G        0      0        2 
   6  chr6_59220234     ZGre    T    G        1      2        2 
   6  chr6_59220234     ZHar    T    G        0      0        2 
   6  chr6_59220234   Sample    T    G        0      0        2 
   6  chr6_59228059     AAsi    C    T        0      0        2 
   6  chr6_59228059     AKia    C    T        0      0        2 
   6  chr6_59228059     AOna    C    T        0      0        2 
   6  chr6_59228059     ASom    C    T        0      0        2 
   6  chr6_59228059     HCab    C    T        0      0        2 
   6  chr6_59228059     HPrz    C    T      0.5      1        2 
   6  chr6_59228059     ZBoe    C    T        0      0        2 
   6  chr6_59228059     ZGre    C    T        0      0        2 
   6  chr6_59228059     ZHar    C    T        0      0        2 
   6  chr6_59228059   Sample    C    T        1      2        2 
   6  chr6_59236319     AAsi    C    T        0      0        2 
   6  chr6_59236319     AKia    C    T      0.5      1        2 
   6  chr6_59236319     AOna    C    T        0      0        2 
   6  chr6_59236319     ASom    C    T        0      0        2 
   6  chr6_59236319     HCab    C    T        0      0        2 
   6  chr6_59236319     HPrz    C    T        0      0        2 
   6  chr6_59236319     ZBoe    C    T        0      0        2 
   6  chr6_59236319     ZGre    C    T        0      0        2 
   6  chr6_59236319     ZHar    C    T        0      0        2 
   6  chr6_59236319   Sample    C    T        0      0        2 
   6  chr6_59245637     AAsi    C    T        0      0        2 
   6  chr6_59245637     AKia    C    T      0.5      1        2 
   6  chr6_59245637     AOna    C    T        0      0        2 
   6  chr6_59245637     ASom    C    T        0      0        2 
   6  chr6_59245637     HCab    C    T        0      0        2 
   6  chr6_59245637     HPrz    C    T        0      0        2 
   6  chr6_59245637     ZBoe    C    T        0      0        2 
   6  chr6_59245637     ZGre    C    T        0      0        2 
   6  chr6_59245637     ZHar    C    T        0      0        2 
   6  chr6_59245637   Sample    C    T        0      0        2 
   6  chr6_59260309     AAsi    T    C        0      0        2 
   6  chr6_59260309     AKia    T    C        0      0        2 
   6  chr6_59260309     AOna    T    C        0      0        2 
   6  chr6_59260309     ASom    T    C        0      0        2 
   6  chr6_59260309     HCab    T    C        1      2        2 
   6  chr6_59260309     HPrz    T    C        1      2        2 
   6  chr6_59260309     ZBoe    T    C        0      0        2 
   6  chr6_59260309     ZGre    T    C        0      0        2 
   6  chr6_59260309     ZHar    T    C        0      0        2 
   6  chr6_59260309   Sample    T    C        1      2        2 
   6  chr6_59267039     AAsi    A    T        0      0        2 
   6  chr6_59267039     AKia    A    T        0      0        2 
   6  chr6_59267039     AOna    A    T        0      0        2 
   6  chr6_59267039     ASom    A    T        0      0        2 
   6  chr6_59267039     HCab    A    T        0      0        2 
   6  chr6_59267039     HPrz    A    T        0      0        2 
   6  chr6_59267039     ZBoe    A    T        0      0        2 
   6  chr6_59267039     ZGre    A    T        0      0        2 
   6  chr6_59267039     ZHar    A    T        1      2        2 
   6  chr6_59267039   Sample    A    T        0      0        2 
   6  chr6_59270464     AAsi    A    C      0.5      1        2 
   6  chr6_59270464     AKia    A    C        0      0        2 
   6  chr6_59270464     AOna    A    C        0      0        2 
   6  chr6_59270464     ASom    A    C      0.5      1        2 
   6  chr6_59270464     HCab    A    C        0      0        2 
   6  chr6_59270464     HPrz    A    C        0      0        2 
   6  chr6_59270464     ZBoe    A    C        0      0        2 
   6  chr6_59270464     ZGre    A    C        0      0        2 
   6  chr6_59270464     ZHar    A    C        0      0        2 
   6  chr6_59270464   Sample    A    C        0      0        2 
   6  chr6_59277416     AAsi    G    A        0      0        2 
   6  chr6_59277416     AKia    G    A        1      2        2 
   6  chr6_59277416     AOna    G    A        0      0        2 
   6  chr6_59277416     ASom    G    A        0      0        2 
   6  chr6_59277416     HCab    G    A        0      0        2 
   6  chr6_59277416     HPrz    G    A        0      0        2 
   6  chr6_59277416     ZBoe    G    A        0      0        2 
   6  chr6_59277416     ZGre    G    A        0      0        2 
   6  chr6_59277416     ZHar    G    A        0      0        2 
   6  chr6_59277416   Sample    G    A        0      0        2 
   6  chr6_59294544     AAsi    C    T        0      0        2 
   6  chr6_59294544     AKia    C    T        0      0        2 
   6  chr6_59294544     AOna    C    T        0      0        2 
   6  chr6_59294544     ASom    C    T        0      0        2 
   6  chr6_59294544     HCab    C    T        1      2        2 
   6  chr6_59294544     HPrz    C    T        1      2        2 
   6  chr6_59294544     ZBoe    C    T        0      0        2 
   6  chr6_59294544     ZGre    C    T        0      0        2 
   6  chr6_59294544     ZHar    C    T        0      0        2 
   6  chr6_59294544   Sample    C    T        1      2        2 
   6  chr6_59304776     AAsi    C    G        0      0        2 
   6  chr6_59304776     AKia    C    G        0      0        2 
   6  chr6_59304776     AOna    C    G        0      0        2 
   6  chr6_59304776     ASom    C    G        0      0        2 
   6  chr6_59304776     HCab    C    G        0      0        2 
   6  chr6_59304776     HPrz    C    G        0      0        2 
   6  chr6_59304776     ZBoe    C    G        0      0        2 
   6  chr6_59304776     ZGre    C    G        0      0        2 
   6  chr6_59304776     ZHar    C    G        1      2        2 
   6  chr6_59304776   Sample    C    G        0      0        2 
   6  chr6_59313521     AAsi    C    G        0      0        2 
   6  chr6_59313521     AKia    C    G        0      0        2 
   6  chr6_59313521     AOna    C    G        0      0        2 
   6  chr6_59313521     ASom    C    G        0      0        2 
   6  chr6_59313521     HCab    C    G        1      2        2 
   6  chr6_59313521     HPrz    C    G        1      2        2 
   6  chr6_59313521     ZBoe    C    G        0      0        2 
   6  chr6_59313521     ZGre    C    G        0      0        2 
   6  chr6_59313521     ZHar    C    G        0      0        2 
   6  chr6_59313521   Sample    C    G        1      2        2 
   6  chr6_59320120     AAsi    C    G        0      0        2 
   6  chr6_59320120     AKia    C    G        0      0        2 
   6  chr6_59320120     AOna    C    G        0      0        2 
   6  chr6_59320120     ASom    C    G        0      0        2 
   6  chr6_59320120     HCab    C    G        1      2        2 
   6  chr6_59320120     HPrz    C    G        1      2        2 
   6  chr6_59320120     ZBoe    C    G        0      0        2 
   6  chr6_59320120     ZGre    C    G        0      0        2 
   6  chr6_59320120     ZHar    C    G        0      0        2 
   6  chr6_59320120   Sample    C    G        1      2        2 
   6  chr6_59321820     AAsi    T    C        0      0        2 
   6  chr6_59321820     AKia    T    C        0      0        2 
   6  chr6_59321820     AOna    T    C        0      0        2 
   6  chr6_59321820     ASom    T    C        0      0        2 
   6  chr6_59321820     HCab    T    C        0      0        2 
   6  chr6_59321820     HPrz    T    C        0      0        2 
   6  chr6_59321820     ZBoe    T    C        0      0        2 
   6  chr6_59321820     ZGre    T    C        1      2        2 
   6  chr6_59321820     ZHar    T    C        0      0        2 
   6  chr6_59321820   Sample    T    C        0      0        2 
   6  chr6_59322531     AAsi    C    T        0      0        2 
   6  chr6_59322531     AKia    C    T        0      0        2 
   6  chr6_59322531     AOna    C    T        0      0        2 
   6  chr6_59322531     ASom    C    T        0      0        2 
   6  chr6_59322531     HCab    C    T        1      2        2 
   6  chr6_59322531     HPrz    C    T        1      2        2 
   6  chr6_59322531     ZBoe    C    T        0      0        2 
   6  chr6_59322531     ZGre    C    T        0      0        2 
   6  chr6_59322531     ZHar    C    T        0      0        2 
   6  chr6_59322531   Sample    C    T        1      2        2 
   6  chr6_59322601     AAsi    A    T        1      2        2 
   6  chr6_59322601     AKia    A    T        0      0        2 
   6  chr6_59322601     AOna    A    T        0      0        2 
   6  chr6_59322601     ASom    A    T        1      2        2 
   6  chr6_59322601     HCab    A    T        0      0        2 
   6  chr6_59322601     HPrz    A    T        0      0        2 
   6  chr6_59322601     ZBoe    A    T        0      0        2 
   6  chr6_59322601     ZGre    A    T        0      0        2 
   6  chr6_59322601     ZHar    A    T        0      0        2 
   6  chr6_59322601   Sample    A    T        0      0        2 
   6  chr6_59323688     AAsi    T    G        0      0        2 
   6  chr6_59323688     AKia    T    G      0.5      1        2 
   6  chr6_59323688     AOna    T    G        0      0        2 
   6  chr6_59323688     ASom    T    G        0      0        2 
   6  chr6_59323688     HCab    T    G        0      0        2 
   6  chr6_59323688     HPrz    T    G        0      0        2 
   6  chr6_59323688     ZBoe    T    G        0      0        2 
   6  chr6_59323688     ZGre    T    G        0      0        2 
   6  chr6_59323688     ZHar    T    G        0      0        2 
   6  chr6_59323688   Sample    T    G        0      0        2 
   6  chr6_59328126     AAsi    C    T        0      0        2 
   6  chr6_59328126     AKia    C    T        0      0        2 
   6  chr6_59328126     AOna    C    T        0      0        2 
   6  chr6_59328126     ASom    C    T      0.5      1        2 
   6  chr6_59328126     HCab    C    T        0      0        2 
   6  chr6_59328126     HPrz    C    T        0      0        2 
   6  chr6_59328126     ZBoe    C    T        0      0        2 
   6  chr6_59328126     ZGre    C    T        0      0        2 
   6  chr6_59328126     ZHar    C    T        0      0        2 
   6  chr6_59328126   Sample    C    T        0      0        2 
   6  chr6_59328268     AAsi    T    C        0      0        2 
   6  chr6_59328268     AKia    T    C        0      0        2 
   6  chr6_59328268     AOna    T    C        0      0        2 
   6  chr6_59328268     ASom    T    C        0      0        2 
   6  chr6_59328268     HCab    T    C        1      2        2 
   6  chr6_59328268     HPrz    T    C        1      2        2 
   6  chr6_59328268     ZBoe    T    C        0      0        2 
   6  chr6_59328268     ZGre    T    C        0      0        2 
   6  chr6_59328268     ZHar    T    C        0      0        2 
   6  chr6_59328268   Sample    T    C        1      2        2 
   6  chr6_59328500     AAsi    T    C        0      0        2 
   6  chr6_59328500     AKia    T    C        0      0        2 
   6  chr6_59328500     AOna    T    C        0      0        2 
   6  chr6_59328500     ASom    T    C        0      0        2 
   6  chr6_59328500     HCab    T    C        1      2        2 
   6  chr6_59328500     HPrz    T    C        1      2        2 
   6  chr6_59328500     ZBoe    T    C        0      0        2 
   6  chr6_59328500     ZGre    T    C        0      0        2 
   6  chr6_59328500     ZHar    T    C        0      0        2 
   6  chr6_59328500   Sample    T    C        1      2        2 
   6  chr6_59340458     AAsi    C    A        0      0        2 
   6  chr6_59340458     AKia    C    A        0      0        2 
   6  chr6_59340458     AOna    C    A      0.5      1        2 
   6  chr6_59340458     ASom    C    A        0      0        2 
   6  chr6_59340458     HCab    C    A        0      0        2 
   6  chr6_59340458     HPrz    C    A        0      0        2 
   6  chr6_59340458     ZBoe    C    A        0      0        2 
   6  chr6_59340458     ZGre    C    A        0      0        2 
   6  chr6_59340458     ZHar    C    A        0      0        2 
   6  chr6_59340458   Sample    C    A        0      0        2 
   6  chr6_59342988     AAsi    A    G        0      0        2 
   6  chr6_59342988     AKia    A    G        0      0        2 
   6  chr6_59342988     AOna    A    G        0      0        2 
   6  chr6_59342988     ASom    A    G        0      0        2 
   6  chr6_59342988     HCab    A    G        1      2        2 
   6  chr6_59342988     HPrz    A    G        1      2        2 
   6  chr6_59342988     ZBoe    A    G        0      0        2 
   6  chr6_59342988     ZGre    A    G        0      0        2 
   6  chr6_59342988     ZHar    A    G        0      0        2 
   6  chr6_59342988   Sample    A    G        1      2        2 
   6  chr6_59344339     AAsi    A    G        0      0        2 
   6  chr6_59344339     AKia    A    G        0      0        2 
   6  chr6_59344339     AOna    A    G        0      0        2 
   6  chr6_59344339     ASom    A    G        0      0        2 
   6  chr6_59344339     HCab    A    G        0      0        2 
   6  chr6_59344339     HPrz    A    G        0      0        2 
   6  chr6_59344339     ZBoe    A    G      0.5      1        2 
   6  chr6_59344339     ZGre    A    G        0      0        2 
   6  chr6_59344339     ZHar    A    G        0      0        2 
   6  chr6_59344339   Sample    A    G        0      0        2 
   6  chr6_59350023     AAsi    G    A        0      0        2 
   6  chr6_59350023     AKia    G    A        1      2        2 
   6  chr6_59350023     AOna    G    A        0      0        2 
   6  chr6_59350023     ASom    G    A        0      0        2 
   6  chr6_59350023     HCab    G    A        0      0        2 
   6  chr6_59350023     HPrz    G    A        0      0        2 
   6  chr6_59350023     ZBoe    G    A        0      0        2 
   6  chr6_59350023     ZGre    G    A        0      0        2 
   6  chr6_59350023     ZHar    G    A        0      0        2 
   6  chr6_59350023   Sample    G    A        0      0        2 
   6  chr6_59369005     AAsi    G    A        0      0        2 
   6  chr6_59369005     AKia    G    A        0      0        2 
   6  chr6_59369005     AOna    G    A        0      0        2 
   6  chr6_59369005     ASom    G    A        0      0        2 
   6  chr6_59369005     HCab    G    A        1      2        2 
   6  chr6_59369005     HPrz    G    A        1      2        2 
   6  chr6_59369005     ZBoe    G    A        0      0        2 
   6  chr6_59369005     ZGre    G    A        0      0        2 
   6  chr6_59369005     ZHar    G    A        0      0        2 
   6  chr6_59369005   Sample    G    A        1      2        2 
   6  chr6_59374275     AAsi    T    C        0      0        2 
   6  chr6_59374275     AKia    T    C        0      0        2 
   6  chr6_59374275     AOna    T    C      0.5      1        2 
   6  chr6_59374275     ASom    T    C        0      0        2 
   6  chr6_59374275     HCab    T    C        0      0        2 
   6  chr6_59374275     HPrz    T    C        0      0        2 
   6  chr6_59374275     ZBoe    T    C        0      0        2 
   6  chr6_59374275     ZGre    T    C        0      0        2 
   6  chr6_59374275     ZHar    T    C        0      0        2 
   6  chr6_59374275   Sample    T    C        0      0        2 
   6  chr6_59379088     AAsi    C    T        0      0        2 
   6  chr6_59379088     AKia    C    T        0      0        2 
   6  chr6_59379088     AOna    C    T        0      0        2 
   6  chr6_59379088     ASom    C    T        0      0        2 
   6  chr6_59379088     HCab    C    T        1      2        2 
   6  chr6_59379088     HPrz    C    T        1      2        2 
   6  chr6_59379088     ZBoe    C    T        0      0        2 
   6  chr6_59379088     ZGre    C    T        0      0        2 
   6  chr6_59379088     ZHar    C    T        0      0        2 
   6  chr6_59379088   Sample    C    T        1      2        2 
   6  chr6_59379930     AAsi    A    G        0      0        2 
   6  chr6_59379930     AKia    A    G        0      0        2 
   6  chr6_59379930     AOna    A    G      0.5      1        2 
   6  chr6_59379930     ASom    A    G        0      0        2 
   6  chr6_59379930     HCab    A    G        0      0        2 
   6  chr6_59379930     HPrz    A    G        0      0        2 
   6  chr6_59379930     ZBoe    A    G        0      0        2 
   6  chr6_59379930     ZGre    A    G        0      0        2 
   6  chr6_59379930     ZHar    A    G        0      0        2 
   6  chr6_59379930   Sample    A    G        0      0        2 
   6  chr6_59389315     AAsi    C    T        0      0        2 
   6  chr6_59389315     AKia    C    T        0      0        2 
   6  chr6_59389315     AOna    C    T        0      0        2 
   6  chr6_59389315     ASom    C    T      0.5      1        2 
   6  chr6_59389315     HCab    C    T        0      0        2 
   6  chr6_59389315     HPrz    C    T        0      0        2 
   6  chr6_59389315     ZBoe    C    T        0      0        2 
   6  chr6_59389315     ZGre    C    T        0      0        2 
   6  chr6_59389315     ZHar    C    T        0      0        2 
   6  chr6_59389315   Sample    C    T        0      0        2 
   6  chr6_59389715     AAsi    A    G        0      0        2 
   6  chr6_59389715     AKia    A    G        0      0        2 
   6  chr6_59389715     AOna    A    G        0      0        2 
   6  chr6_59389715     ASom    A    G        0      0        2 
   6  chr6_59389715     HCab    A    G        0      0        2 
   6  chr6_59389715     HPrz    A    G        0      0        2 
   6  chr6_59389715     ZBoe    A    G        0      0        2 
   6  chr6_59389715     ZGre    A    G        1      2        2 
   6  chr6_59389715     ZHar    A    G        0      0        2 
   6  chr6_59389715   Sample    A    G        0      0        2 
   6  chr6_59399015     AAsi    G    C        0      0        2 
   6  chr6_59399015     AKia    G    C        0      0        2 
   6  chr6_59399015     AOna    G    C        0      0        2 
   6  chr6_59399015     ASom    G    C        0      0        2 
   6  chr6_59399015     HCab    G    C        1      2        2 
   6  chr6_59399015     HPrz    G    C        1      2        2 
   6  chr6_59399015     ZBoe    G    C        0      0        2 
   6  chr6_59399015     ZGre    G    C        0      0        2 
   6  chr6_59399015     ZHar    G    C        0      0        2 
   6  chr6_59399015   Sample    G    C        1      2        2 
   6  chr6_59408429     AAsi    A    T        0      0        2 
   6  chr6_59408429     AKia    A    T      0.5      1        2 
   6  chr6_59408429     AOna    A    T        0      0        2 
   6  chr6_59408429     ASom    A    T        0      0        2 
   6  chr6_59408429     HCab    A    T        0      0        2 
   6  chr6_59408429     HPrz    A    T        0      0        2 
   6  chr6_59408429     ZBoe    A    T        0      0        2 
   6  chr6_59408429     ZGre    A    T        0      0        2 
   6  chr6_59408429     ZHar    A    T        0      0        2 
   6  chr6_59408429   Sample    A    T        0      0        2 
   6  chr6_59415113     AAsi    G    A        0      0        2 
   6  chr6_59415113     AKia    G    A      0.5      1        2 
   6  chr6_59415113     AOna    G    A      0.5      1        2 
   6  chr6_59415113     ASom    G    A        0      0        2 
   6  chr6_59415113     HCab    G    A        0      0        2 
   6  chr6_59415113     HPrz    G    A        0      0        2 
   6  chr6_59415113     ZBoe    G    A        0      0        2 
   6  chr6_59415113     ZGre    G    A        0      0        2 
   6  chr6_59415113     ZHar    G    A        0      0        2 
   6  chr6_59415113   Sample    G    A        0      0        2 
   6  chr6_59416530     AAsi    C    T        0      0        2 
   6  chr6_59416530     AKia    C    T        0      0        2 
   6  chr6_59416530     AOna    C    T        0      0        2 
   6  chr6_59416530     ASom    C    T        0      0        2 
   6  chr6_59416530     HCab    C    T        1      2        2 
   6  chr6_59416530     HPrz    C    T        1      2        2 
   6  chr6_59416530     ZBoe    C    T        0      0        2 
   6  chr6_59416530     ZGre    C    T        0      0        2 
   6  chr6_59416530     ZHar    C    T        0      0        2 
   6  chr6_59416530   Sample    C    T        1      2        2 
   6  chr6_59416642     AAsi    T    C        0      0        2 
   6  chr6_59416642     AKia    T    C        0      0        2 
   6  chr6_59416642     AOna    T    C        0      0        2 
   6  chr6_59416642     ASom    T    C        0      0        2 
   6  chr6_59416642     HCab    T    C        0      0        2 
   6  chr6_59416642     HPrz    T    C      0.5      1        2 
   6  chr6_59416642     ZBoe    T    C        0      0        2 
   6  chr6_59416642     ZGre    T    C        0      0        2 
   6  chr6_59416642     ZHar    T    C        0      0        2 
   6  chr6_59416642   Sample    T    C        0      0        2 
   6  chr6_59417998     AAsi    T    C        0      0        2 
   6  chr6_59417998     AKia    T    C        0      0        2 
   6  chr6_59417998     AOna    T    C        0      0        2 
   6  chr6_59417998     ASom    T    C      0.5      1        2 
   6  chr6_59417998     HCab    T    C        0      0        2 
   6  chr6_59417998     HPrz    T    C        0      0        2 
   6  chr6_59417998     ZBoe    T    C        0      0        2 
   6  chr6_59417998     ZGre    T    C        0      0        2 
   6  chr6_59417998     ZHar    T    C        0      0        2 
   6  chr6_59417998   Sample    T    C        0      0        2 
   6  chr6_59420356     AAsi    C    T        0      0        2 
   6  chr6_59420356     AKia    C    T        0      0        2 
   6  chr6_59420356     AOna    C    T        0      0        2 
   6  chr6_59420356     ASom    C    T        0      0        2 
   6  chr6_59420356     HCab    C    T        0      0        2 
   6  chr6_59420356     HPrz    C    T        0      0        2 
   6  chr6_59420356     ZBoe    C    T        0      0        2 
   6  chr6_59420356     ZGre    C    T        1      2        2 
   6  chr6_59420356     ZHar    C    T        0      0        2 
   6  chr6_59420356   Sample    C    T        0      0        2 
   6  chr6_59420699     AAsi    G    A        0      0        2 
   6  chr6_59420699     AKia    G    A        0      0        2 
   6  chr6_59420699     AOna    G    A      0.5      1        2 
   6  chr6_59420699     ASom    G    A        0      0        2 
   6  chr6_59420699     HCab    G    A        0      0        2 
   6  chr6_59420699     HPrz    G    A        0      0        2 
   6  chr6_59420699     ZBoe    G    A        0      0        2 
   6  chr6_59420699     ZGre    G    A        0      0        2 
   6  chr6_59420699     ZHar    G    A        0      0        2 
   6  chr6_59420699   Sample    G    A        0      0        2 
   6  chr6_59423217     AAsi    A    G      0.5      1        2 
   6  chr6_59423217     AKia    A    G        0      0        2 
   6  chr6_59423217     AOna    A    G        0      0        2 
   6  chr6_59423217     ASom    A    G        0      0        2 
   6  chr6_59423217     HCab    A    G        0      0        2 
   6  chr6_59423217     HPrz    A    G        0      0        2 
   6  chr6_59423217     ZBoe    A    G        0      0        2 
   6  chr6_59423217     ZGre    A    G        0      0        2 
   6  chr6_59423217     ZHar    A    G        0      0        2 
   6  chr6_59423217   Sample    A    G        0      0        2 
   6  chr6_59435410     AAsi    T    C        0      0        2 
   6  chr6_59435410     AKia    T    C        0      0        2 
   6  chr6_59435410     AOna    T    C        0      0        2 
   6  chr6_59435410     ASom    T    C        0      0        2 
   6  chr6_59435410     HCab    T    C        0      0        2 
   6  chr6_59435410     HPrz    T    C        0      0        2 
   6  chr6_59435410     ZBoe    T    C      0.5      1        2 
   6  chr6_59435410     ZGre    T    C        0      0        2 
   6  chr6_59435410     ZHar    T    C        0      0        2 
   6  chr6_59435410   Sample    T    C        0      0        2 
   6  chr6_59437582     AAsi    T    C        0      0        2 
   6  chr6_59437582     AKia    T    C      0.5      1        2 
   6  chr6_59437582     AOna    T    C        0      0        2 
   6  chr6_59437582     ASom    T    C        0      0        2 
   6  chr6_59437582     HCab    T    C        0      0        2 
   6  chr6_59437582     HPrz    T    C        0      0        2 
   6  chr6_59437582     ZBoe    T    C        0      0        2 
   6  chr6_59437582     ZGre    T    C        0      0        2 
   6  chr6_59437582     ZHar    T    C        0      0        2 
   6  chr6_59437582   Sample    T    C        0      0        2 
   6  chr6_59439975     AAsi    G    A      0.5      1        2 
   6  chr6_59439975     AKia    G    A        0      0        2 
   6  chr6_59439975     AOna    G    A        0      0        2 
   6  chr6_59439975     ASom    G    A        1      2        2 
   6  chr6_59439975     HCab    G    A        0      0        2 
   6  chr6_59439975     HPrz    G    A        0      0        2 
   6  chr6_59439975     ZBoe    G    A        0      0        2 
   6  chr6_59439975     ZGre    G    A        0      0        2 
   6  chr6_59439975     ZHar    G    A        0      0        2 
   6  chr6_59439975   Sample    G    A        0      0        2 
   6  chr6_59449522     AAsi    A    G        0      0        2 
   6  chr6_59449522     AKia    A    G        0      0        2 
   6  chr6_59449522     AOna    A    G        0      0        2 
   6  chr6_59449522     ASom    A    G        0      0        2 
   6  chr6_59449522     HCab    A    G        1      2        2 
   6  chr6_59449522     HPrz    A    G        1      2        2 
   6  chr6_59449522     ZBoe    A    G        0      0        2 
   6  chr6_59449522     ZGre    A    G        0      0        2 
   6  chr6_59449522     ZHar    A    G        0      0        2 
   6  chr6_59449522   Sample    A    G        1      2        2 
   6  chr6_59453627     AAsi    G    C        0      0        2 
   6  chr6_59453627     AKia    G    C        0      0        2 
   6  chr6_59453627     AOna    G    C      0.5      1        2 
   6  chr6_59453627     ASom    G    C        0      0        2 
   6  chr6_59453627     HCab    G    C        0      0        2 
   6  chr6_59453627     HPrz    G    C        0      0        2 
   6  chr6_59453627     ZBoe    G    C        0      0        2 
   6  chr6_59453627     ZGre    G    C        0      0        2 
   6  chr6_59453627     ZHar    G    C        0      0        2 
   6  chr6_59453627   Sample    G    C        0      0        2 
   6  chr6_59453836     AAsi    G    C        0      0        2 
   6  chr6_59453836     AKia    G    C        0      0        2 
   6  chr6_59453836     AOna    G    C        0      0        2 
   6  chr6_59453836     ASom    G    C        0      0        2 
   6  chr6_59453836     HCab    G    C      0.5      1        2 
   6  chr6_59453836     HPrz    G    C        1      2        2 
   6  chr6_59453836     ZBoe    G    C        0      0        2 
   6  chr6_59453836     ZGre    G    C        0      0        2 
   6  chr6_59453836     ZHar    G    C        0      0        2 
   6  chr6_59453836   Sample    G    C        1      2        2 
   6  chr6_59456114     AAsi    G    A        0      0        2 
   6  chr6_59456114     AKia    G    A        0      0        2 
   6  chr6_59456114     AOna    G    A        0      0        2 
   6  chr6_59456114     ASom    G    A        0      0        2 
   6  chr6_59456114     HCab    G    A      0.5      1        2 
   6  chr6_59456114     HPrz    G    A        1      2        2 
   6  chr6_59456114     ZBoe    G    A        0      0        2 
   6  chr6_59456114     ZGre    G    A        0      0        2 
   6  chr6_59456114     ZHar    G    A        0      0        2 
   6  chr6_59456114   Sample    G    A        1      2        2 
   6  chr6_59478248     AAsi    A    C        0      0        2 
   6  chr6_59478248     AKia    A    C        0      0        2 
   6  chr6_59478248     AOna    A    C        0      0        2 
   6  chr6_59478248     ASom    A    C        0      0        2 
   6  chr6_59478248     HCab    A    C        0      0        2 
   6  chr6_59478248     HPrz    A    C        0      0        2 
   6  chr6_59478248     ZBoe    A    C        0      0        2 
   6  chr6_59478248     ZGre    A    C        0      0        2 
   6  chr6_59478248     ZHar    A    C      0.5      1        2 
   6  chr6_59478248   Sample    A    C        0      0        2 
   6  chr6_59478328     AAsi    C    A        0      0        2 
   6  chr6_59478328     AKia    C    A        0      0        2 
   6  chr6_59478328     AOna    C    A        0      0        2 
   6  chr6_59478328     ASom    C    A        0      0        2 
   6  chr6_59478328     HCab    C    A        1      2        2 
   6  chr6_59478328     HPrz    C    A        1      2        2 
   6  chr6_59478328     ZBoe    C    A        0      0        2 
   6  chr6_59478328     ZGre    C    A        0      0        2 
   6  chr6_59478328     ZHar    C    A        0      0        2 
   6  chr6_59478328   Sample    C    A        1      2        2 
   6  chr6_59483954     AAsi    T    C        0      0        2 
   6  chr6_59483954     AKia    T    C        0      0        2 
   6  chr6_59483954     AOna    T    C        1      2        2 
   6  chr6_59483954     ASom    T    C        0      0        2 
   6  chr6_59483954     HCab    T    C        0      0        2 
   6  chr6_59483954     HPrz    T    C        0      0        2 
   6  chr6_59483954     ZBoe    T    C        0      0        2 
   6  chr6_59483954     ZGre    T    C        0      0        2 
   6  chr6_59483954     ZHar    T    C        0      0        2 
   6  chr6_59483954   Sample    T    C        0      0        2 
   6  chr6_59489711     AAsi    A    G        0      0        2 
   6  chr6_59489711     AKia    A    G        0      0        2 
   6  chr6_59489711     AOna    A    G        0      0        2 
   6  chr6_59489711     ASom    A    G      0.5      1        2 
   6  chr6_59489711     HCab    A    G        0      0        2 
   6  chr6_59489711     HPrz    A    G        0      0        2 
   6  chr6_59489711     ZBoe    A    G        0      0        2 
   6  chr6_59489711     ZGre    A    G        0      0        2 
   6  chr6_59489711     ZHar    A    G        0      0        2 
   6  chr6_59489711   Sample    A    G        0      0        2 
   6  chr6_59489994     AAsi    G    A        0      0        2 
   6  chr6_59489994     AKia    G    A        0      0        2 
   6  chr6_59489994     AOna    G    A        0      0        2 
   6  chr6_59489994     ASom    G    A        0      0        2 
   6  chr6_59489994     HCab    G    A        1      2        2 
   6  chr6_59489994     HPrz    G    A        1      2        2 
   6  chr6_59489994     ZBoe    G    A        0      0        2 
   6  chr6_59489994     ZGre    G    A        0      0        2 
   6  chr6_59489994     ZHar    G    A        0      0        2 
   6  chr6_59489994   Sample    G    A        1      2        2 
   6  chr6_59490648     AAsi    G    A        0      0        2 
   6  chr6_59490648     AKia    G    A        0      0        2 
   6  chr6_59490648     AOna    G    A        0      0        2 
   6  chr6_59490648     ASom    G    A        0      0        2 
   6  chr6_59490648     HCab    G    A        1      2        2 
   6  chr6_59490648     HPrz    G    A        1      2        2 
   6  chr6_59490648     ZBoe    G    A        0      0        2 
   6  chr6_59490648     ZGre    G    A        0      0        2 
   6  chr6_59490648     ZHar    G    A        0      0        2 
   6  chr6_59490648   Sample    G    A        1      2        2 
   6  chr6_59495071     AAsi    C    A        1      2        2 
   6  chr6_59495071     AKia    C    A        0      0        2 
   6  chr6_59495071     AOna    C    A        0      0        2 
   6  chr6_59495071     ASom    C    A      0.5      1        2 
   6  chr6_59495071     HCab    C    A        0      0        2 
   6  chr6_59495071     HPrz    C    A        0      0        2 
   6  chr6_59495071     ZBoe    C    A        0      0        2 
   6  chr6_59495071     ZGre    C    A        0      0        2 
   6  chr6_59495071     ZHar    C    A        0      0        2 
   6  chr6_59495071   Sample    C    A        0      0        2 
   6  chr6_59504918     AAsi    G    T        0      0        2 
   6  chr6_59504918     AKia    G    T        0      0        2 
   6  chr6_59504918     AOna    G    T        0      0        2 
   6  chr6_59504918     ASom    G    T        0      0        2 
   6  chr6_59504918     HCab    G    T        0      0        2 
   6  chr6_59504918     HPrz    G    T        0      0        2 
   6  chr6_59504918     ZBoe    G    T      0.5      1        2 
   6  chr6_59504918     ZGre    G    T        1      2        2 
   6  chr6_59504918     ZHar    G    T        1      2        2 
   6  chr6_59504918   Sample    G    T        0      0        2 
   6  chr6_59506511     AAsi    G    A        0      0        2 
   6  chr6_59506511     AKia    G    A        0      0        2 
   6  chr6_59506511     AOna    G    A        0      0        2 
   6  chr6_59506511     ASom    G    A        0      0        2 
   6  chr6_59506511     HCab    G    A        0      0        2 
   6  chr6_59506511     HPrz    G    A        0      0        2 
   6  chr6_59506511     ZBoe    G    A        0      0        2 
   6  chr6_59506511     ZGre    G    A        0      0        2 
   6  chr6_59506511     ZHar    G    A        1      2        2 
   6  chr6_59506511   Sample    G    A        0      0        2 
   6  chr6_59509165     AAsi    C    A        0      0        2 
   6  chr6_59509165     AKia    C    A        0      0        2 
   6  chr6_59509165     AOna    C    A        0      0        2 
   6  chr6_59509165     ASom    C    A        0      0        2 
   6  chr6_59509165     HCab    C    A        1      2        2 
   6  chr6_59509165     HPrz    C    A        1      2        2 
   6  chr6_59509165     ZBoe    C    A        0      0        2 
   6  chr6_59509165     ZGre    C    A        0      0        2 
   6  chr6_59509165     ZHar    C    A        0      0        2 
   6  chr6_59509165   Sample    C    A        1      2        2 
   6  chr6_59513157     AAsi    A    C      0.5      1        2 
   6  chr6_59513157     AKia    A    C        0      0        2 
   6  chr6_59513157     AOna    A    C        0      0        2 
   6  chr6_59513157     ASom    A    C      0.5      1        2 
   6  chr6_59513157     HCab    A    C        0      0        2 
   6  chr6_59513157     HPrz    A    C        0      0        2 
   6  chr6_59513157     ZBoe    A    C        0      0        2 
   6  chr6_59513157     ZGre    A    C        0      0        2 
   6  chr6_59513157     ZHar    A    C        0      0        2 
   6  chr6_59513157   Sample    A    C        0      0        2 
   6  chr6_59522625     AAsi    T    C        0      0        2 
   6  chr6_59522625     AKia    T    C        0      0        2 
   6  chr6_59522625     AOna    T    C        0      0        2 
   6  chr6_59522625     ASom    T    C        0      0        2 
   6  chr6_59522625     HCab    T    C        0      0        2 
   6  chr6_59522625     HPrz    T    C        0      0        2 
   6  chr6_59522625     ZBoe    T    C        1      2        2 
   6  chr6_59522625     ZGre    T    C        1      2        2 
   6  chr6_59522625     ZHar    T    C        1      2        2 
   6  chr6_59522625   Sample    T    C        0      0        2 
   6  chr6_59552604     AAsi    T    C        0      0        2 
   6  chr6_59552604     AKia    T    C        0      0        2 
   6  chr6_59552604     AOna    T    C      0.5      1        2 
   6  chr6_59552604     ASom    T    C        0      0        2 
   6  chr6_59552604     HCab    T    C        0      0        2 
   6  chr6_59552604     HPrz    T    C        0      0        2 
   6  chr6_59552604     ZBoe    T    C        0      0        2 
   6  chr6_59552604     ZGre    T    C        0      0        2 
   6  chr6_59552604     ZHar    T    C        0      0        2 
   6  chr6_59552604   Sample    T    C        0      0        2 
   6  chr6_59556324     AAsi    A    G        0      0        2 
   6  chr6_59556324     AKia    A    G        0      0        2 
   6  chr6_59556324     AOna    A    G        0      0        2 
   6  chr6_59556324     ASom    A    G        0      0        2 
   6  chr6_59556324     HCab    A    G        1      2        2 
   6  chr6_59556324     HPrz    A    G        1      2        2 
   6  chr6_59556324     ZBoe    A    G        0      0        2 
   6  chr6_59556324     ZGre    A    G        0      0        2 
   6  chr6_59556324     ZHar    A    G        0      0        2 
   6  chr6_59556324   Sample    A    G        1      2        2 
   6  chr6_59573513     AAsi    C    T        0      0        2 
   6  chr6_59573513     AKia    C    T        0      0        2 
   6  chr6_59573513     AOna    C    T        0      0        2 
   6  chr6_59573513     ASom    C    T        0      0        2 
   6  chr6_59573513     HCab    C    T        1      2        2 
   6  chr6_59573513     HPrz    C    T        1      2        2 
   6  chr6_59573513     ZBoe    C    T        0      0        2 
   6  chr6_59573513     ZGre    C    T        0      0        2 
   6  chr6_59573513     ZHar    C    T        0      0        2 
   6  chr6_59573513   Sample    C    T        1      2        2 
   6  chr6_59573891     AAsi    C    T        0      0        2 
   6  chr6_59573891     AKia    C    T        0      0        2 
   6  chr6_59573891     AOna    C    T        0      0        2 
   6  chr6_59573891     ASom    C    T        0      0        2 
   6  chr6_59573891     HCab    C    T        0      0        2 
   6  chr6_59573891     HPrz    C    T        0      0        2 
   6  chr6_59573891     ZBoe    C    T        0      0        2 
   6  chr6_59573891     ZGre    C    T        1      2        2 
   6  chr6_59573891     ZHar    C    T        0      0        2 
   6  chr6_59573891   Sample    C    T        0      0        2 
   6  chr6_59582122     AAsi    C    A        0      0        2 
   6  chr6_59582122     AKia    C    A        1      2        2 
   6  chr6_59582122     AOna    C    A        0      0        2 
   6  chr6_59582122     ASom    C    A        0      0        2 
   6  chr6_59582122     HCab    C    A        0      0        2 
   6  chr6_59582122     HPrz    C    A        0      0        2 
   6  chr6_59582122     ZBoe    C    A        0      0        2 
   6  chr6_59582122     ZGre    C    A        0      0        2 
   6  chr6_59582122     ZHar    C    A        0      0        2 
   6  chr6_59582122   Sample    C    A        0      0        2 
   6  chr6_59586477     AAsi    G    T        0      0        2 
   6  chr6_59586477     AKia    G    T        0      0        2 
   6  chr6_59586477     AOna    G    T        0      0        2 
   6  chr6_59586477     ASom    G    T        0      0        2 
   6  chr6_59586477     HCab    G    T        0      0        2 
   6  chr6_59586477     HPrz    G    T        0      0        2 
   6  chr6_59586477     ZBoe    G    T      0.5      1        2 
   6  chr6_59586477     ZGre    G    T        0      0        2 
   6  chr6_59586477     ZHar    G    T        0      0        2 
   6  chr6_59586477   Sample    G    T        0      0        2 
   6  chr6_59588291     AAsi    T    C        0      0        2 
   6  chr6_59588291     AKia    T    C        0      0        2 
   6  chr6_59588291     AOna    T    C        0      0        2 
   6  chr6_59588291     ASom    T    C        0      0        2 
   6  chr6_59588291     HCab    T    C        0      0        2 
   6  chr6_59588291     HPrz    T    C        0      0        2 
   6  chr6_59588291     ZBoe    T    C        0      0        2 
   6  chr6_59588291     ZGre    T    C        0      0        2 
   6  chr6_59588291     ZHar    T    C        1      2        2 
   6  chr6_59588291   Sample    T    C        0      0        2 
   6  chr6_59589208     AAsi    G    C        0      0        2 
   6  chr6_59589208     AKia    G    C        0      0        2 
   6  chr6_59589208     AOna    G    C        0      0        2 
   6  chr6_59589208     ASom    G    C        0      0        2 
   6  chr6_59589208     HCab    G    C        1      2        2 
   6  chr6_59589208     HPrz    G    C        1      2        2 
   6  chr6_59589208     ZBoe    G    C        0      0        2 
   6  chr6_59589208     ZGre    G    C        0      0        2 
   6  chr6_59589208     ZHar    G    C        0      0        2 
   6  chr6_59589208   Sample    G    C        1      2        2 
   6  chr6_59597244     AAsi    G    A        0      0        2 
   6  chr6_59597244     AKia    G    A        0      0        2 
   6  chr6_59597244     AOna    G    A        0      0        2 
   6  chr6_59597244     ASom    G    A        0      0        2 
   6  chr6_59597244     HCab    G    A        1      2        2 
   6  chr6_59597244     HPrz    G    A        1      2        2 
   6  chr6_59597244     ZBoe    G    A        0      0        2 
   6  chr6_59597244     ZGre    G    A        0      0        2 
   6  chr6_59597244     ZHar    G    A        0      0        2 
   6  chr6_59597244   Sample    G    A        1      2        2 
   6  chr6_59610847     AAsi    T    C        0      0        2 
   6  chr6_59610847     AKia    T    C        0      0        2 
   6  chr6_59610847     AOna    T    C        0      0        2 
   6  chr6_59610847     ASom    T    C        0      0        2 
   6  chr6_59610847     HCab    T    C        0      0        2 
   6  chr6_59610847     HPrz    T    C        0      0        2 
   6  chr6_59610847     ZBoe    T    C      0.5      1        2 
   6  chr6_59610847     ZGre    T    C        0      0        2 
   6  chr6_59610847     ZHar    T    C        0      0        2 
   6  chr6_59610847   Sample    T    C        0      0        2 
   6  chr6_59615707     AAsi    A    G      0.5      1        2 
   6  chr6_59615707     AKia    A    G        0      0        2 
   6  chr6_59615707     AOna    A    G        0      0        2 
   6  chr6_59615707     ASom    A    G        0      0        2 
   6  chr6_59615707     HCab    A    G        0      0        2 
   6  chr6_59615707     HPrz    A    G        0      0        2 
   6  chr6_59615707     ZBoe    A    G        0      0        2 
   6  chr6_59615707     ZGre    A    G        0      0        2 
   6  chr6_59615707     ZHar    A    G        0      0        2 
   6  chr6_59615707   Sample    A    G        0      0        2 
   6  chr6_59624506     AAsi    C    A        0      0        2 
   6  chr6_59624506     AKia    C    A        0      0        2 
   6  chr6_59624506     AOna    C    A        0      0        2 
   6  chr6_59624506     ASom    C    A        0      0        2 
   6  chr6_59624506     HCab    C    A        1      2        2 
   6  chr6_59624506     HPrz    C    A        0      0        2 
   6  chr6_59624506     ZBoe    C    A        0      0        2 
   6  chr6_59624506     ZGre    C    A        0      0        2 
   6  chr6_59624506     ZHar    C    A        0      0        2 
   6  chr6_59624506   Sample    C    A        0      0        2 
   6  chr6_59624938     AAsi    A    G        0      0        2 
   6  chr6_59624938     AKia    A    G        0      0        2 
   6  chr6_59624938     AOna    A    G        0      0        2 
   6  chr6_59624938     ASom    A    G        0      0        2 
   6  chr6_59624938     HCab    A    G        1      2        2 
   6  chr6_59624938     HPrz    A    G        1      2        2 
   6  chr6_59624938     ZBoe    A    G        0      0        2 
   6  chr6_59624938     ZGre    A    G        0      0        2 
   6  chr6_59624938     ZHar    A    G        0      0        2 
   6  chr6_59624938   Sample    A    G        1      2        2 
   6  chr6_59625306     AAsi    G    A        0      0        2 
   6  chr6_59625306     AKia    G    A        0      0        2 
   6  chr6_59625306     AOna    G    A        0      0        2 
   6  chr6_59625306     ASom    G    A        0      0        2 
   6  chr6_59625306     HCab    G    A        0      0        2 
   6  chr6_59625306     HPrz    G    A      0.5      1        2 
   6  chr6_59625306     ZBoe    G    A        0      0        2 
   6  chr6_59625306     ZGre    G    A        0      0        2 
   6  chr6_59625306     ZHar    G    A        0      0        2 
   6  chr6_59625306   Sample    G    A        0      0        2 
   6  chr6_59628145     AAsi    C    T        0      0        2 
   6  chr6_59628145     AKia    C    T        0      0        2 
   6  chr6_59628145     AOna    C    T        0      0        2 
   6  chr6_59628145     ASom    C    T        0      0        2 
   6  chr6_59628145     HCab    C    T        1      2        2 
   6  chr6_59628145     HPrz    C    T        1      2        2 
   6  chr6_59628145     ZBoe    C    T        0      0        2 
   6  chr6_59628145     ZGre    C    T        0      0        2 
   6  chr6_59628145     ZHar    C    T        0      0        2 
   6  chr6_59628145   Sample    C    T        1      2        2 
   6  chr6_59631949     AAsi    C    A        0      0        2 
   6  chr6_59631949     AKia    C    A        0      0        2 
   6  chr6_59631949     AOna    C    A      0.5      1        2 
   6  chr6_59631949     ASom    C    A        0      0        2 
   6  chr6_59631949     HCab    C    A        0      0        2 
   6  chr6_59631949     HPrz    C    A        0      0        2 
   6  chr6_59631949     ZBoe    C    A        0      0        2 
   6  chr6_59631949     ZGre    C    A        0      0        2 
   6  chr6_59631949     ZHar    C    A        0      0        2 
   6  chr6_59631949   Sample    C    A        0      0        2 
   6  chr6_59641062     AAsi    T    G        0      0        2 
   6  chr6_59641062     AKia    T    G        0      0        2 
   6  chr6_59641062     AOna    T    G        0      0        2 
   6  chr6_59641062     ASom    T    G        0      0        2 
   6  chr6_59641062     HCab    T    G        0      0        2 
   6  chr6_59641062     HPrz    T    G        0      0        2 
   6  chr6_59641062     ZBoe    T    G        0      0        2 
   6  chr6_59641062     ZGre    T    G      0.5      1        2 
   6  chr6_59641062     ZHar    T    G        0      0        2 
   6  chr6_59641062   Sample    T    G        0      0        2 
   6  chr6_59653244     AAsi    C    T        0      0        2 
   6  chr6_59653244     AKia    C    T        0      0        2 
   6  chr6_59653244     AOna    C    T        0      0        2 
   6  chr6_59653244     ASom    C    T        0      0        2 
   6  chr6_59653244     HCab    C    T        0      0        2 
   6  chr6_59653244     HPrz    C    T        0      0        2 
   6  chr6_59653244     ZBoe    C    T        0      0        2 
   6  chr6_59653244     ZGre    C    T        0      0        2 
   6  chr6_59653244     ZHar    C    T      0.5      1        2 
   6  chr6_59653244   Sample    C    T        0      0        2 
   6  chr6_59655109     AAsi    C    T        0      0        2 
   6  chr6_59655109     AKia    C    T        0      0        2 
   6  chr6_59655109     AOna    C    T        0      0        2 
   6  chr6_59655109     ASom    C    T        0      0        2 
   6  chr6_59655109     HCab    C    T        1      2        2 
   6  chr6_59655109     HPrz    C    T        0      0        2 
   6  chr6_59655109     ZBoe    C    T        0      0        2 
   6  chr6_59655109     ZGre    C    T        0      0        2 
   6  chr6_59655109     ZHar    C    T        0      0        2 
   6  chr6_59655109   Sample    C    T        0      0        2 
   6  chr6_59656226     AAsi    A    G        0      0        2 
   6  chr6_59656226     AKia    A    G        0      0        2 
   6  chr6_59656226     AOna    A    G        0      0        2 
   6  chr6_59656226     ASom    A    G        0      0        2 
   6  chr6_59656226     HCab    A    G        0      0        2 
   6  chr6_59656226     HPrz    A    G        1      2        2 
   6  chr6_59656226     ZBoe    A    G      0.5      1        2 
   6  chr6_59656226     ZGre    A    G        0      0        2 
   6  chr6_59656226     ZHar    A    G        0      0        2 
   6  chr6_59656226   Sample    A    G        1      2        2 
   6  chr6_59662571     AAsi    T    C        0      0        2 
   6  chr6_59662571     AKia    T    C        0      0        2 
   6  chr6_59662571     AOna    T    C        0      0        2 
   6  chr6_59662571     ASom    T    C        0      0        2 
   6  chr6_59662571     HCab    T    C        0      0        2 
   6  chr6_59662571     HPrz    T    C        0      0        2 
   6  chr6_59662571     ZBoe    T    C      0.5      1        2 
   6  chr6_59662571     ZGre    T    C        0      0        2 
   6  chr6_59662571     ZHar    T    C        0      0        2 
   6  chr6_59662571   Sample    T    C        0      0        2 
   6  chr6_59666719     AAsi    C    T        0      0        2 
   6  chr6_59666719     AKia    C    T      0.5      1        2 
   6  chr6_59666719     AOna    C    T      0.5      1        2 
   6  chr6_59666719     ASom    C    T        0      0        2 
   6  chr6_59666719     HCab    C    T        0      0        2 
   6  chr6_59666719     HPrz    C    T        0      0        2 
   6  chr6_59666719     ZBoe    C    T        0      0        2 
   6  chr6_59666719     ZGre    C    T        0      0        2 
   6  chr6_59666719     ZHar    C    T        0      0        2 
   6  chr6_59666719   Sample    C    T        0      0        2 
   6  chr6_59671761     AAsi    G    A        0      0        2 
   6  chr6_59671761     AKia    G    A      0.5      1        2 
   6  chr6_59671761     AOna    G    A        0      0        2 
   6  chr6_59671761     ASom    G    A        0      0        2 
   6  chr6_59671761     HCab    G    A        0      0        2 
   6  chr6_59671761     HPrz    G    A        0      0        2 
   6  chr6_59671761     ZBoe    G    A        0      0        2 
   6  chr6_59671761     ZGre    G    A        0      0        2 
   6  chr6_59671761     ZHar    G    A        0      0        2 
   6  chr6_59671761   Sample    G    A        0      0        2 
   6  chr6_59672604     AAsi    A    G        0      0        2 
   6  chr6_59672604     AKia    A    G        0      0        2 
   6  chr6_59672604     AOna    A    G        0      0        2 
   6  chr6_59672604     ASom    A    G        0      0        2 
   6  chr6_59672604     HCab    A    G        1      2        2 
   6  chr6_59672604     HPrz    A    G        1      2        2 
   6  chr6_59672604     ZBoe    A    G        0      0        2 
   6  chr6_59672604     ZGre    A    G        0      0        2 
   6  chr6_59672604     ZHar    A    G        0      0        2 
   6  chr6_59672604   Sample    A    G        1      2        2 
   6  chr6_59674414     AAsi    G    T        0      0        2 
   6  chr6_59674414     AKia    G    T        0      0        2 
   6  chr6_59674414     AOna    G    T        0      0        2 
   6  chr6_59674414     ASom    G    T        0      0        2 
   6  chr6_59674414     HCab    G    T        0      0        2 
   6  chr6_59674414     HPrz    G    T        0      0        2 
   6  chr6_59674414     ZBoe    G    T        0      0        2 
   6  chr6_59674414     ZGre    G    T        1      2        2 
   6  chr6_59674414     ZHar    G    T        0      0        2 
   6  chr6_59674414   Sample    G    T        0      0        2 
   6  chr6_59676182     AAsi    A    G        0      0        2 
   6  chr6_59676182     AKia    A    G        0      0        2 
   6  chr6_59676182     AOna    A    G      0.5      1        2 
   6  chr6_59676182     ASom    A    G        0      0        2 
   6  chr6_59676182     HCab    A    G        0      0        2 
   6  chr6_59676182     HPrz    A    G        0      0        2 
   6  chr6_59676182     ZBoe    A    G        0      0        2 
   6  chr6_59676182     ZGre    A    G        0      0        2 
   6  chr6_59676182     ZHar    A    G        0      0        2 
   6  chr6_59676182   Sample    A    G        0      0        2 
   6  chr6_59677416     AAsi    G    A        0      0        2 
   6  chr6_59677416     AKia    G    A        0      0        2 
   6  chr6_59677416     AOna    G    A        0      0        2 
   6  chr6_59677416     ASom    G    A        0      0        2 
   6  chr6_59677416     HCab    G    A        1      2        2 
   6  chr6_59677416     HPrz    G    A        1      2        2 
   6  chr6_59677416     ZBoe    G    A        0      0        2 
   6  chr6_59677416     ZGre    G    A        0      0        2 
   6  chr6_59677416     ZHar    G    A        0      0        2 
   6  chr6_59677416   Sample    G    A        1      2        2 
   6  chr6_59684434     AAsi    C    A        0      0        2 
   6  chr6_59684434     AKia    C    A        0      0        2 
   6  chr6_59684434     AOna    C    A        0      0        2 
   6  chr6_59684434     ASom    C    A        0      0        2 
   6  chr6_59684434     HCab    C    A        1      2        2 
   6  chr6_59684434     HPrz    C    A        1      2        2 
   6  chr6_59684434     ZBoe    C    A        0      0        2 
   6  chr6_59684434     ZGre    C    A        0      0        2 
   6  chr6_59684434     ZHar    C    A        0      0        2 
   6  chr6_59684434   Sample    C    A        1      2        2 
   6  chr6_59684888     AAsi    C    T        0      0        2 
   6  chr6_59684888     AKia    C    T      0.5      1        2 
   6  chr6_59684888     AOna    C    T        1      2        2 
   6  chr6_59684888     ASom    C    T        0      0        2 
   6  chr6_59684888     HCab    C    T        0      0        2 
   6  chr6_59684888     HPrz    C    T        0      0        2 
   6  chr6_59684888     ZBoe    C    T        0      0        2 
   6  chr6_59684888     ZGre    C    T        0      0        2 
   6  chr6_59684888     ZHar    C    T        0      0        2 
   6  chr6_59684888   Sample    C    T        0      0        2 
   6  chr6_59687516     AAsi    G    T        0      0        2 
   6  chr6_59687516     AKia    G    T        0      0        2 
   6  chr6_59687516     AOna    G    T        0      0        2 
   6  chr6_59687516     ASom    G    T        0      0        2 
   6  chr6_59687516     HCab    G    T        0      0        2 
   6  chr6_59687516     HPrz    G    T        0      0        2 
   6  chr6_59687516     ZBoe    G    T        0      0        2 
   6  chr6_59687516     ZGre    G    T        1      2        2 
   6  chr6_59687516     ZHar    G    T        0      0        2 
   6  chr6_59687516   Sample    G    T        0      0        2 
   6  chr6_59693685     AAsi    C    T        0      0        2 
   6  chr6_59693685     AKia    C    T        0      0        2 
   6  chr6_59693685     AOna    C    T        0      0        2 
   6  chr6_59693685     ASom    C    T        0      0        2 
   6  chr6_59693685     HCab    C    T        1      2        2 
   6  chr6_59693685     HPrz    C    T        1      2        2 
   6  chr6_59693685     ZBoe    C    T        0      0        2 
   6  chr6_59693685     ZGre    C    T        0      0        2 
   6  chr6_59693685     ZHar    C    T        0      0        2 
   6  chr6_59693685   Sample    C    T        1      2        2 
   6  chr6_59697388     AAsi    T    C        0      0        2 
   6  chr6_59697388     AKia    T    C      0.5      1        2 
   6  chr6_59697388     AOna    T    C      0.5      1        2 
   6  chr6_59697388     ASom    T    C        0      0        2 
   6  chr6_59697388     HCab    T    C        1      2        2 
   6  chr6_59697388     HPrz    T    C        1      2        2 
   6  chr6_59697388     ZBoe    T    C        0      0        2 
   6  chr6_59697388     ZGre    T    C        0      0        2 
   6  chr6_59697388     ZHar    T    C        0      0        2 
   6  chr6_59697388   Sample    T    C        1      2        2 
   6  chr6_59711359     AAsi    C    G        0      0        2 
   6  chr6_59711359     AKia    C    G      0.5      1        2 
   6  chr6_59711359     AOna    C    G        0      0        2 
   6  chr6_59711359     ASom    C    G        0      0        2 
   6  chr6_59711359     HCab    C    G        0      0        2 
   6  chr6_59711359     HPrz    C    G        0      0        2 
   6  chr6_59711359     ZBoe    C    G        0      0        2 
   6  chr6_59711359     ZGre    C    G        0      0        2 
   6  chr6_59711359     ZHar    C    G        0      0        2 
   6  chr6_59711359   Sample    C    G        0      0        2 
   6  chr6_59713017     AAsi    T    C        0      0        2 
   6  chr6_59713017     AKia    T    C        0      0        2 
   6  chr6_59713017     AOna    T    C        0      0        2 
   6  chr6_59713017     ASom    T    C        0      0        2 
   6  chr6_59713017     HCab    T    C        1      2        2 
   6  chr6_59713017     HPrz    T    C        1      2        2 
   6  chr6_59713017     ZBoe    T    C        0      0        2 
   6  chr6_59713017     ZGre    T    C        0      0        2 
   6  chr6_59713017     ZHar    T    C        0      0        2 
   6  chr6_59713017   Sample    T    C        1      2        2 
   6  chr6_59715415     AAsi    G    A        0      0        2 
   6  chr6_59715415     AKia    G    A        0      0        2 
   6  chr6_59715415     AOna    G    A        0      0        2 
   6  chr6_59715415     ASom    G    A        0      0        2 
   6  chr6_59715415     HCab    G    A        1      2        2 
   6  chr6_59715415     HPrz    G    A        1      2        2 
   6  chr6_59715415     ZBoe    G    A        0      0        2 
   6  chr6_59715415     ZGre    G    A        0      0        2 
   6  chr6_59715415     ZHar    G    A        0      0        2 
   6  chr6_59715415   Sample    G    A        1      2        2 
   6  chr6_59746010     AAsi    A    G        0      0        2 
   6  chr6_59746010     AKia    A    G        0      0        2 
   6  chr6_59746010     AOna    A    G        0      0        2 
   6  chr6_59746010     ASom    A    G        0      0        2 
   6  chr6_59746010     HCab    A    G        0      0        2 
   6  chr6_59746010     HPrz    A    G        0      0        2 
   6  chr6_59746010     ZBoe    A    G      0.5      1        2 
   6  chr6_59746010     ZGre    A    G        1      2        2 
   6  chr6_59746010     ZHar    A    G        0      0        2 
   6  chr6_59746010   Sample    A    G        0      0        2 
   6  chr6_59746485     AAsi    T    A        0      0        2 
   6  chr6_59746485     AKia    T    A        0      0        2 
   6  chr6_59746485     AOna    T    A        0      0        2 
   6  chr6_59746485     ASom    T    A        1      2        2 
   6  chr6_59746485     HCab    T    A        0      0        2 
   6  chr6_59746485     HPrz    T    A        0      0        2 
   6  chr6_59746485     ZBoe    T    A        0      0        2 
   6  chr6_59746485     ZGre    T    A        0      0        2 
   6  chr6_59746485     ZHar    T    A        0      0        2 
   6  chr6_59746485   Sample    T    A        0      0        2 
   6  chr6_59758461     AAsi    C    A        0      0        2 
   6  chr6_59758461     AKia    C    A        0      0        2 
   6  chr6_59758461     AOna    C    A      0.5      1        2 
   6  chr6_59758461     ASom    C    A        0      0        2 
   6  chr6_59758461     HCab    C    A        0      0        2 
   6  chr6_59758461     HPrz    C    A        0      0        2 
   6  chr6_59758461     ZBoe    C    A        0      0        2 
   6  chr6_59758461     ZGre    C    A        0      0        2 
   6  chr6_59758461     ZHar    C    A        0      0        2 
   6  chr6_59758461   Sample    C    A        0      0        2 
   6  chr6_59776852     AAsi    C    G        0      0        2 
   6  chr6_59776852     AKia    C    G        0      0        2 
   6  chr6_59776852     AOna    C    G        0      0        2 
   6  chr6_59776852     ASom    C    G        0      0        2 
   6  chr6_59776852     HCab    C    G        0      0        2 
   6  chr6_59776852     HPrz    C    G      0.5      1        2 
   6  chr6_59776852     ZBoe    C    G        0      0        2 
   6  chr6_59776852     ZGre    C    G        0      0        2 
   6  chr6_59776852     ZHar    C    G        0      0        2 
   6  chr6_59776852   Sample    C    G        0      0        2 
   6  chr6_59805625     AAsi    T    C        0      0        2 
   6  chr6_59805625     AKia    T    C        0      0        2 
   6  chr6_59805625     AOna    T    C        0      0        2 
   6  chr6_59805625     ASom    T    C        0      0        2 
   6  chr6_59805625     HCab    T    C        0      0        2 
   6  chr6_59805625     HPrz    T    C        1      2        2 
   6  chr6_59805625     ZBoe    T    C        0      0        2 
   6  chr6_59805625     ZGre    T    C        0      0        2 
   6  chr6_59805625     ZHar    T    C        0      0        2 
   6  chr6_59805625   Sample    T    C        1      2        2 
   6  chr6_59807468     AAsi    T    A        0      0        2 
   6  chr6_59807468     AKia    T    A        0      0        2 
   6  chr6_59807468     AOna    T    A        0      0        2 
   6  chr6_59807468     ASom    T    A        0      0        2 
   6  chr6_59807468     HCab    T    A        0      0        2 
   6  chr6_59807468     HPrz    T    A        0      0        2 
   6  chr6_59807468     ZBoe    T    A        0      0        2 
   6  chr6_59807468     ZGre    T    A        0      0        2 
   6  chr6_59807468     ZHar    T    A      0.5      1        2 
   6  chr6_59807468   Sample    T    A        0      0        2 
   6  chr6_59807684     AAsi    T    A        0      0        2 
   6  chr6_59807684     AKia    T    A        0      0        2 
   6  chr6_59807684     AOna    T    A      0.5      1        2 
   6  chr6_59807684     ASom    T    A        0      0        2 
   6  chr6_59807684     HCab    T    A        0      0        2 
   6  chr6_59807684     HPrz    T    A        0      0        2 
   6  chr6_59807684     ZBoe    T    A        0      0        2 
   6  chr6_59807684     ZGre    T    A        0      0        2 
   6  chr6_59807684     ZHar    T    A        0      0        2 
   6  chr6_59807684   Sample    T    A        0      0        2 
   6  chr6_59812905     AAsi    G    A        0      0        2 
   6  chr6_59812905     AKia    G    A        0      0        2 
   6  chr6_59812905     AOna    G    A        0      0        2 
   6  chr6_59812905     ASom    G    A        0      0        2 
   6  chr6_59812905     HCab    G    A        1      2        2 
   6  chr6_59812905     HPrz    G    A        1      2        2 
   6  chr6_59812905     ZBoe    G    A        0      0        2 
   6  chr6_59812905     ZGre    G    A        0      0        2 
   6  chr6_59812905     ZHar    G    A        0      0        2 
   6  chr6_59812905   Sample    G    A        1      2        2 
   6  chr6_59820760     AAsi    G    A        0      0        2 
   6  chr6_59820760     AKia    G    A        0      0        2 
   6  chr6_59820760     AOna    G    A        0      0        2 
   6  chr6_59820760     ASom    G    A        0      0        2 
   6  chr6_59820760     HCab    G    A      0.5      1        2 
   6  chr6_59820760     HPrz    G    A      0.5      1        2 
   6  chr6_59820760     ZBoe    G    A        0      0        2 
   6  chr6_59820760     ZGre    G    A        0      0        2 
   6  chr6_59820760     ZHar    G    A        0      0        2 
   6  chr6_59820760   Sample    G    A        0      0        2 
   6  chr6_59823309     AAsi    A    G        0      0        2 
   6  chr6_59823309     AKia    A    G        0      0        2 
   6  chr6_59823309     AOna    A    G        0      0        2 
   6  chr6_59823309     ASom    A    G        0      0        2 
   6  chr6_59823309     HCab    A    G      0.5      1        2 
   6  chr6_59823309     HPrz    A    G      0.5      1        2 
   6  chr6_59823309     ZBoe    A    G        0      0        2 
   6  chr6_59823309     ZGre    A    G        0      0        2 
   6  chr6_59823309     ZHar    A    G        0      0        2 
   6  chr6_59823309   Sample    A    G        0      0        2 
   6  chr6_59824430     AAsi    A    G        0      0        2 
   6  chr6_59824430     AKia    A    G        0      0        2 
   6  chr6_59824430     AOna    A    G        0      0        2 
   6  chr6_59824430     ASom    A    G        0      0        2 
   6  chr6_59824430     HCab    A    G        1      2        2 
   6  chr6_59824430     HPrz    A    G        1      2        2 
   6  chr6_59824430     ZBoe    A    G        0      0        2 
   6  chr6_59824430     ZGre    A    G        0      0        2 
   6  chr6_59824430     ZHar    A    G        0      0        2 
   6  chr6_59824430   Sample    A    G        0      0        2 
   6  chr6_59829040     AAsi    T    C        0      0        2 
   6  chr6_59829040     AKia    T    C        0      0        2 
   6  chr6_59829040     AOna    T    C        0      0        2 
   6  chr6_59829040     ASom    T    C        0      0        2 
   6  chr6_59829040     HCab    T    C        0      0        2 
   6  chr6_59829040     HPrz    T    C        0      0        2 
   6  chr6_59829040     ZBoe    T    C        0      0        2 
   6  chr6_59829040     ZGre    T    C        0      0        2 
   6  chr6_59829040     ZHar    T    C      0.5      1        2 
   6  chr6_59829040   Sample    T    C        0      0        2 
   6  chr6_59830589     AAsi    A    G        0      0        2 
   6  chr6_59830589     AKia    A    G        0      0        2 
   6  chr6_59830589     AOna    A    G        0      0        2 
   6  chr6_59830589     ASom    A    G        0      0        2 
   6  chr6_59830589     HCab    A    G        0      0        2 
   6  chr6_59830589     HPrz    A    G        0      0        2 
   6  chr6_59830589     ZBoe    A    G        0      0        2 
   6  chr6_59830589     ZGre    A    G        1      2        2 
   6  chr6_59830589     ZHar    A    G        0      0        2 
   6  chr6_59830589   Sample    A    G        0      0        2 
   6  chr6_59839928     AAsi    C    A        0      0        2 
   6  chr6_59839928     AKia    C    A        0      0        2 
   6  chr6_59839928     AOna    C    A        0      0        2 
   6  chr6_59839928     ASom    C    A        0      0        2 
   6  chr6_59839928     HCab    C    A        0      0        2 
   6  chr6_59839928     HPrz    C    A        0      0        2 
   6  chr6_59839928     ZBoe    C    A      0.5      1        2 
   6  chr6_59839928     ZGre    C    A        0      0        2 
   6  chr6_59839928     ZHar    C    A        0      0        2 
   6  chr6_59839928   Sample    C    A        0      0        2 
   6  chr6_59843681     AAsi    A    G      0.5      1        2 
   6  chr6_59843681     AKia    A    G        0      0        2 
   6  chr6_59843681     AOna    A    G        0      0        2 
   6  chr6_59843681     ASom    A    G        0      0        2 
   6  chr6_59843681     HCab    A    G        0      0        2 
   6  chr6_59843681     HPrz    A    G        0      0        2 
   6  chr6_59843681     ZBoe    A    G        0      0        2 
   6  chr6_59843681     ZGre    A    G        0      0        2 
   6  chr6_59843681     ZHar    A    G        0      0        2 
   6  chr6_59843681   Sample    A    G        0      0        2 
   6  chr6_59845641     AAsi    A    G        0      0        2 
   6  chr6_59845641     AKia    A    G        0      0        2 
   6  chr6_59845641     AOna    A    G        0      0        2 
   6  chr6_59845641     ASom    A    G        0      0        2 
   6  chr6_59845641     HCab    A    G        0      0        2 
   6  chr6_59845641     HPrz    A    G        0      0        2 
   6  chr6_59845641     ZBoe    A    G        0      0        2 
   6  chr6_59845641     ZGre    A    G        1      2        2 
   6  chr6_59845641     ZHar    A    G        0      0        2 
   6  chr6_59845641   Sample    A    G        0      0        2 
   6  chr6_59850900     AAsi    G    A        0      0        2 
   6  chr6_59850900     AKia    G    A        0      0        2 
   6  chr6_59850900     AOna    G    A        0      0        2 
   6  chr6_59850900     ASom    G    A        0      0        2 
   6  chr6_59850900     HCab    G    A        1      2        2 
   6  chr6_59850900     HPrz    G    A        1      2        2 
   6  chr6_59850900     ZBoe    G    A        0      0        2 
   6  chr6_59850900     ZGre    G    A        0      0        2 
   6  chr6_59850900     ZHar    G    A        0      0        2 
   6  chr6_59850900   Sample    G    A        1      2        2 
   6  chr6_59850955     AAsi    A    G        0      0        2 
   6  chr6_59850955     AKia    A    G        0      0        2 
   6  chr6_59850955     AOna    A    G        0      0        2 
   6  chr6_59850955     ASom    A    G        0      0        2 
   6  chr6_59850955     HCab    A    G        1      2        2 
   6  chr6_59850955     HPrz    A    G        1      2        2 
   6  chr6_59850955     ZBoe    A    G        0      0        2 
   6  chr6_59850955     ZGre    A    G        0      0        2 
   6  chr6_59850955     ZHar    A    G        0      0        2 
   6  chr6_59850955   Sample    A    G        1      2        2 
   6  chr6_59854328     AAsi    G    C        0      0        2 
   6  chr6_59854328     AKia    G    C        0      0        2 
   6  chr6_59854328     AOna    G    C        0      0        2 
   6  chr6_59854328     ASom    G    C        0      0        2 
   6  chr6_59854328     HCab    G    C        0      0        2 
   6  chr6_59854328     HPrz    G    C        0      0        2 
   6  chr6_59854328     ZBoe    G    C        1      2        2 
   6  chr6_59854328     ZGre    G    C        0      0        2 
   6  chr6_59854328     ZHar    G    C        0      0        2 
   6  chr6_59854328   Sample    G    C        0      0        2 
   6  chr6_59856300     AAsi    A    G        0      0        2 
   6  chr6_59856300     AKia    A    G        0      0        2 
   6  chr6_59856300     AOna    A    G        0      0        2 
   6  chr6_59856300     ASom    A    G        0      0        2 
   6  chr6_59856300     HCab    A    G        0      0        2 
   6  chr6_59856300     HPrz    A    G        0      0        2 
   6  chr6_59856300     ZBoe    A    G        0      0        2 
   6  chr6_59856300     ZGre    A    G        0      0        2 
   6  chr6_59856300     ZHar    A    G        1      2        2 
   6  chr6_59856300   Sample    A    G        0      0        2 
   6  chr6_59857475     AAsi    A    G        0      0        2 
   6  chr6_59857475     AKia    A    G        0      0        2 
   6  chr6_59857475     AOna    A    G        0      0        2 
   6  chr6_59857475     ASom    A    G        0      0        2 
   6  chr6_59857475     HCab    A    G        1      2        2 
   6  chr6_59857475     HPrz    A    G        1      2        2 
   6  chr6_59857475     ZBoe    A    G        0      0        2 
   6  chr6_59857475     ZGre    A    G        0      0        2 
   6  chr6_59857475     ZHar    A    G        0      0        2 
   6  chr6_59857475   Sample    A    G        1      2        2 
   6  chr6_59857526     AAsi    T    C        0      0        2 
   6  chr6_59857526     AKia    T    C        0      0        2 
   6  chr6_59857526     AOna    T    C        0      0        2 
   6  chr6_59857526     ASom    T    C        0      0        2 
   6  chr6_59857526     HCab    T    C        0      0        2 
   6  chr6_59857526     HPrz    T    C        0      0        2 
   6  chr6_59857526     ZBoe    T    C        0      0        2 
   6  chr6_59857526     ZGre    T    C        0      0        2 
   6  chr6_59857526     ZHar    T    C        1      2        2 
   6  chr6_59857526   Sample    T    C        0      0        2 
   6  chr6_59862935     AAsi    G    A        0      0        2 
   6  chr6_59862935     AKia    G    A        0      0        2 
   6  chr6_59862935     AOna    G    A        0      0        2 
   6  chr6_59862935     ASom    G    A        0      0        2 
   6  chr6_59862935     HCab    G    A        0      0        2 
   6  chr6_59862935     HPrz    G    A        1      2        2 
   6  chr6_59862935     ZBoe    G    A        0      0        2 
   6  chr6_59862935     ZGre    G    A        0      0        2 
   6  chr6_59862935     ZHar    G    A        0      0        2 
   6  chr6_59862935   Sample    G    A        1      2        2 
   6  chr6_59871969     AAsi    A    G        0      0        2 
   6  chr6_59871969     AKia    A    G        0      0        2 
   6  chr6_59871969     AOna    A    G        0      0        2 
   6  chr6_59871969     ASom    A    G        0      0        2 
   6  chr6_59871969     HCab    A    G        0      0        2 
   6  chr6_59871969     HPrz    A    G        1      2        2 
   6  chr6_59871969     ZBoe    A    G        0      0        2 
   6  chr6_59871969     ZGre    A    G        0      0        2 
   6  chr6_59871969     ZHar    A    G        0      0        2 
   6  chr6_59871969   Sample    A    G        1      2        2 
   6  chr6_59885168     AAsi    C    G        0      0        2 
   6  chr6_59885168     AKia    C    G        1      2        2 
   6  chr6_59885168     AOna    C    G        0      0        2 
   6  chr6_59885168     ASom    C    G        0      0        2 
   6  chr6_59885168     HCab    C    G        0      0        2 
   6  chr6_59885168     HPrz    C    G        0      0        2 
   6  chr6_59885168     ZBoe    C    G        0      0        2 
   6  chr6_59885168     ZGre    C    G        0      0        2 
   6  chr6_59885168     ZHar    C    G        0      0        2 
   6  chr6_59885168   Sample    C    G        0      0        2 
   6  chr6_59899220     AAsi    G    A        0      0        2 
   6  chr6_59899220     AKia    G    A      0.5      1        2 
   6  chr6_59899220     AOna    G    A        0      0        2 
   6  chr6_59899220     ASom    G    A        0      0        2 
   6  chr6_59899220     HCab    G    A        0      0        2 
   6  chr6_59899220     HPrz    G    A        0      0        2 
   6  chr6_59899220     ZBoe    G    A        0      0        2 
   6  chr6_59899220     ZGre    G    A        0      0        2 
   6  chr6_59899220     ZHar    G    A        0      0        2 
   6  chr6_59899220   Sample    G    A        0      0        2 
   6  chr6_59902020     AAsi    A    G        0      0        2 
   6  chr6_59902020     AKia    A    G      0.5      1        2 
   6  chr6_59902020     AOna    A    G        1      2        2 
   6  chr6_59902020     ASom    A    G        0      0        2 
   6  chr6_59902020     HCab    A    G        0      0        2 
   6  chr6_59902020     HPrz    A    G        0      0        2 
   6  chr6_59902020     ZBoe    A    G        0      0        2 
   6  chr6_59902020     ZGre    A    G        0      0        2 
   6  chr6_59902020     ZHar    A    G        0      0        2 
   6  chr6_59902020   Sample    A    G        0      0        2 
   6  chr6_59932556     AAsi    T    G        0      0        2 
   6  chr6_59932556     AKia    T    G        0      0        2 
   6  chr6_59932556     AOna    T    G        0      0        2 
   6  chr6_59932556     ASom    T    G        0      0        2 
   6  chr6_59932556     HCab    T    G        1      2        2 
   6  chr6_59932556     HPrz    T    G        1      2        2 
   6  chr6_59932556     ZBoe    T    G        0      0        2 
   6  chr6_59932556     ZGre    T    G        0      0        2 
   6  chr6_59932556     ZHar    T    G        0      0        2 
   6  chr6_59932556   Sample    T    G        1      2        2 
   6  chr6_59932607     AAsi    G    A        0      0        2 
   6  chr6_59932607     AKia    G    A        0      0        2 
   6  chr6_59932607     AOna    G    A        0      0        2 
   6  chr6_59932607     ASom    G    A        0      0        2 
   6  chr6_59932607     HCab    G    A        0      0        2 
   6  chr6_59932607     HPrz    G    A        0      0        2 
   6  chr6_59932607     ZBoe    G    A        0      0        2 
   6  chr6_59932607     ZGre    G    A        1      2        2 
   6  chr6_59932607     ZHar    G    A        0      0        2 
   6  chr6_59932607   Sample    G    A        0      0        2 
   6  chr6_59942640     AAsi    G    C        1      2        2 
   6  chr6_59942640     AKia    G    C        0      0        2 
   6  chr6_59942640     AOna    G    C        0      0        2 
   6  chr6_59942640     ASom    G    C        1      2        2 
   6  chr6_59942640     HCab    G    C        0      0        2 
   6  chr6_59942640     HPrz    G    C        0      0        2 
   6  chr6_59942640     ZBoe    G    C        0      0        2 
   6  chr6_59942640     ZGre    G    C        0      0        2 
   6  chr6_59942640     ZHar    G    C        0      0        2 
   6  chr6_59942640   Sample    G    C        0      0        2 
   6  chr6_59942951     AAsi    G    T        0      0        2 
   6  chr6_59942951     AKia    G    T        1      2        2 
   6  chr6_59942951     AOna    G    T        1      2        2 
   6  chr6_59942951     ASom    G    T        0      0        2 
   6  chr6_59942951     HCab    G    T        0      0        2 
   6  chr6_59942951     HPrz    G    T        0      0        2 
   6  chr6_59942951     ZBoe    G    T        0      0        2 
   6  chr6_59942951     ZGre    G    T        0      0        2 
   6  chr6_59942951     ZHar    G    T        0      0        2 
   6  chr6_59942951   Sample    G    T        0      0        2 
   6  chr6_59957085     AAsi    C    T        0      0        2 
   6  chr6_59957085     AKia    C    T        0      0        2 
   6  chr6_59957085     AOna    C    T        0      0        2 
   6  chr6_59957085     ASom    C    T        0      0        2 
   6  chr6_59957085     HCab    C    T      0.5      1        2 
   6  chr6_59957085     HPrz    C    T        0      0        2 
   6  chr6_59957085     ZBoe    C    T        0      0        2 
   6  chr6_59957085     ZGre    C    T        0      0        2 
   6  chr6_59957085     ZHar    C    T        0      0        2 
   6  chr6_59957085   Sample    C    T        0      0        2 
   6  chr6_59973222     AAsi    A    C        0      0        2 
   6  chr6_59973222     AKia    A    C        0      0        2 
   6  chr6_59973222     AOna    A    C        0      0        2 
   6  chr6_59973222     ASom    A    C        0      0        2 
   6  chr6_59973222     HCab    A    C        0      0        2 
   6  chr6_59973222     HPrz    A    C        0      0        2 
   6  chr6_59973222     ZBoe    A    C        0      0        2 
   6  chr6_59973222     ZGre    A    C        1      2        2 
   6  chr6_59973222     ZHar    A    C        0      0        2 
   6  chr6_59973222   Sample    A    C        0      0        2 
   6  chr6_59973892     AAsi    G    A        0      0        2 
   6  chr6_59973892     AKia    G    A        0      0        2 
   6  chr6_59973892     AOna    G    A        0      0        2 
   6  chr6_59973892     ASom    G    A        0      0        2 
   6  chr6_59973892     HCab    G    A        0      0        2 
   6  chr6_59973892     HPrz    G    A        0      0        2 
   6  chr6_59973892     ZBoe    G    A        0      0        2 
   6  chr6_59973892     ZGre    G    A        0      0        2 
   6  chr6_59973892     ZHar    G    A      0.5      1        2 
   6  chr6_59973892   Sample    G    A        0      0        2 
   6  chr6_59985772     AAsi    A    G        0      0        2 
   6  chr6_59985772     AKia    A    G        0      0        2 
   6  chr6_59985772     AOna    A    G        0      0        2 
   6  chr6_59985772     ASom    A    G        0      0        2 
   6  chr6_59985772     HCab    A    G        1      2        2 
   6  chr6_59985772     HPrz    A    G        1      2        2 
   6  chr6_59985772     ZBoe    A    G        0      0        2 
   6  chr6_59985772     ZGre    A    G        0      0        2 
   6  chr6_59985772     ZHar    A    G        0      0        2 
   6  chr6_59985772   Sample    A    G        1      2        2 
   6  chr6_59994016     AAsi    A    G        0      0        2 
   6  chr6_59994016     AKia    A    G        0      0        2 
   6  chr6_59994016     AOna    A    G        0      0        2 
   6  chr6_59994016     ASom    A    G      0.5      1        2 
   6  chr6_59994016     HCab    A    G        0      0        2 
   6  chr6_59994016     HPrz    A    G        0      0        2 
   6  chr6_59994016     ZBoe    A    G        0      0        2 
   6  chr6_59994016     ZGre    A    G        0      0        2 
   6  chr6_59994016     ZHar    A    G        0      0        2 
   6  chr6_59994016   Sample    A    G        0      0        2 
   6  chr6_59997519     AAsi    T    C        0      0        2 
   6  chr6_59997519     AKia    T    C        0      0        2 
   6  chr6_59997519     AOna    T    C        0      0        2 
   6  chr6_59997519     ASom    T    C        0      0        2 
   6  chr6_59997519     HCab    T    C        0      0        2 
   6  chr6_59997519     HPrz    T    C        0      0        2 
   6  chr6_59997519     ZBoe    T    C        0      0        2 
   6  chr6_59997519     ZGre    T    C        0      0        2 
   6  chr6_59997519     ZHar    T    C        1      2        2 
   6  chr6_59997519   Sample    T    C        0      0        2 
   6  chr6_59998437     AAsi    G    T        1      2        2 
   6  chr6_59998437     AKia    G    T        0      0        2 
   6  chr6_59998437     AOna    G    T        0      0        2 
   6  chr6_59998437     ASom    G    T        0      0        2 
   6  chr6_59998437     HCab    G    T        0      0        2 
   6  chr6_59998437     HPrz    G    T        0      0        2 
   6  chr6_59998437     ZBoe    G    T        0      0        2 
   6  chr6_59998437     ZGre    G    T        0      0        2 
   6  chr6_59998437     ZHar    G    T        0      0        2 
   6  chr6_59998437   Sample    G    T        0      0        2 
   6  chr6_60003367     AAsi    T    C        0      0        2 
   6  chr6_60003367     AKia    T    C        0      0        2 
   6  chr6_60003367     AOna    T    C        0      0        2 
   6  chr6_60003367     ASom    T    C        0      0        2 
   6  chr6_60003367     HCab    T    C        0      0        2 
   6  chr6_60003367     HPrz    T    C        0      0        2 
   6  chr6_60003367     ZBoe    T    C        0      0        2 
   6  chr6_60003367     ZGre    T    C        1      2        2 
   6  chr6_60003367     ZHar    T    C        0      0        2 
   6  chr6_60003367   Sample    T    C        0      0        2 
   6  chr6_60027797     AAsi    T    C        0      0        2 
   6  chr6_60027797     AKia    T    C        0      0        2 
   6  chr6_60027797     AOna    T    C        0      0        2 
   6  chr6_60027797     ASom    T    C      0.5      1        2 
   6  chr6_60027797     HCab    T    C        0      0        2 
   6  chr6_60027797     HPrz    T    C        0      0        2 
   6  chr6_60027797     ZBoe    T    C        0      0        2 
   6  chr6_60027797     ZGre    T    C        0      0        2 
   6  chr6_60027797     ZHar    T    C        0      0        2 
   6  chr6_60027797   Sample    T    C        0      0        2 
   6  chr6_60031288     AAsi    A    G        0      0        2 
   6  chr6_60031288     AKia    A    G        0      0        2 
   6  chr6_60031288     AOna    A    G        0      0        2 
   6  chr6_60031288     ASom    A    G        0      0        2 
   6  chr6_60031288     HCab    A    G        1      2        2 
   6  chr6_60031288     HPrz    A    G        1      2        2 
   6  chr6_60031288     ZBoe    A    G        0      0        2 
   6  chr6_60031288     ZGre    A    G        0      0        2 
   6  chr6_60031288     ZHar    A    G        0      0        2 
   6  chr6_60031288   Sample    A    G        1      2        2 
   6  chr6_60037752     AAsi    T    C        0      0        2 
   6  chr6_60037752     AKia    T    C        0      0        2 
   6  chr6_60037752     AOna    T    C        0      0        2 
   6  chr6_60037752     ASom    T    C        0      0        2 
   6  chr6_60037752     HCab    T    C        1      2        2 
   6  chr6_60037752     HPrz    T    C        1      2        2 
   6  chr6_60037752     ZBoe    T    C        0      0        2 
   6  chr6_60037752     ZGre    T    C        0      0        2 
   6  chr6_60037752     ZHar    T    C        0      0        2 
   6  chr6_60037752   Sample    T    C        1      2        2 
   6  chr6_60038918     AAsi    G    T        0      0        2 
   6  chr6_60038918     AKia    G    T        0      0        2 
   6  chr6_60038918     AOna    G    T        0      0        2 
   6  chr6_60038918     ASom    G    T        0      0        2 
   6  chr6_60038918     HCab    G    T        1      2        2 
   6  chr6_60038918     HPrz    G    T        1      2        2 
   6  chr6_60038918     ZBoe    G    T        0      0        2 
   6  chr6_60038918     ZGre    G    T        0      0        2 
   6  chr6_60038918     ZHar    G    T        0      0        2 
   6  chr6_60038918   Sample    G    T        1      2        2 
   6  chr6_60056662     AAsi    A    G        1      2        2 
   6  chr6_60056662     AKia    A    G        0      0        2 
   6  chr6_60056662     AOna    A    G        0      0        2 
   6  chr6_60056662     ASom    A    G        1      2        2 
   6  chr6_60056662     HCab    A    G        0      0        2 
   6  chr6_60056662     HPrz    A    G        0      0        2 
   6  chr6_60056662     ZBoe    A    G        1      2        2 
   6  chr6_60056662     ZGre    A    G        1      2        2 
   6  chr6_60056662     ZHar    A    G        1      2        2 
   6  chr6_60056662   Sample    A    G        0      0        2 
   6  chr6_60061008     AAsi    C    G        1      2        2 
   6  chr6_60061008     AKia    C    G        0      0        2 
   6  chr6_60061008     AOna    C    G        0      0        2 
   6  chr6_60061008     ASom    C    G        1      2        2 
   6  chr6_60061008     HCab    C    G        0      0        2 
   6  chr6_60061008     HPrz    C    G        0      0        2 
   6  chr6_60061008     ZBoe    C    G        0      0        2 
   6  chr6_60061008     ZGre    C    G        0      0        2 
   6  chr6_60061008     ZHar    C    G        0      0        2 
   6  chr6_60061008   Sample    C    G        0      0        2 
   6  chr6_60061872     AAsi    G    A        0      0        2 
   6  chr6_60061872     AKia    G    A        0      0        2 
   6  chr6_60061872     AOna    G    A        0      0        2 
   6  chr6_60061872     ASom    G    A        0      0        2 
   6  chr6_60061872     HCab    G    A      0.5      1        2 
   6  chr6_60061872     HPrz    G    A      0.5      1        2 
   6  chr6_60061872     ZBoe    G    A        0      0        2 
   6  chr6_60061872     ZGre    G    A        0      0        2 
   6  chr6_60061872     ZHar    G    A        0      0        2 
   6  chr6_60061872   Sample    G    A        0      0        2 
   6  chr6_60067257     AAsi    T    C        0      0        2 
   6  chr6_60067257     AKia    T    C        1      2        2 
   6  chr6_60067257     AOna    T    C        0      0        2 
   6  chr6_60067257     ASom    T    C        0      0        2 
   6  chr6_60067257     HCab    T    C        0      0        2 
   6  chr6_60067257     HPrz    T    C        0      0        2 
   6  chr6_60067257     ZBoe    T    C        0      0        2 
   6  chr6_60067257     ZGre    T    C        0      0        2 
   6  chr6_60067257     ZHar    T    C        0      0        2 
   6  chr6_60067257   Sample    T    C        0      0        2 
   6  chr6_60071421     AAsi    A    G        0      0        2 
   6  chr6_60071421     AKia    A    G        0      0        2 
   6  chr6_60071421     AOna    A    G        0      0        2 
   6  chr6_60071421     ASom    A    G        0      0        2 
   6  chr6_60071421     HCab    A    G        1      2        2 
   6  chr6_60071421     HPrz    A    G        1      2        2 
   6  chr6_60071421     ZBoe    A    G        0      0        2 
   6  chr6_60071421     ZGre    A    G        0      0        2 
   6  chr6_60071421     ZHar    A    G        1      2        2 
   6  chr6_60071421   Sample    A    G        1      2        2 
   6  chr6_60072683     AAsi    G    A        0      0        2 
   6  chr6_60072683     AKia    G    A        0      0        2 
   6  chr6_60072683     AOna    G    A        0      0        2 
   6  chr6_60072683     ASom    G    A        0      0        2 
   6  chr6_60072683     HCab    G    A        1      2        2 
   6  chr6_60072683     HPrz    G    A        1      2        2 
   6  chr6_60072683     ZBoe    G    A        0      0        2 
   6  chr6_60072683     ZGre    G    A        0      0        2 
   6  chr6_60072683     ZHar    G    A        0      0        2 
   6  chr6_60072683   Sample    G    A        1      2        2 
   6  chr6_60076723     AAsi    T    C        0      0        2 
   6  chr6_60076723     AKia    T    C        0      0        2 
   6  chr6_60076723     AOna    T    C        0      0        2 
   6  chr6_60076723     ASom    T    C        0      0        2 
   6  chr6_60076723     HCab    T    C      0.5      1        2 
   6  chr6_60076723     HPrz    T    C      0.5      1        2 
   6  chr6_60076723     ZBoe    T    C        0      0        2 
   6  chr6_60076723     ZGre    T    C        0      0        2 
   6  chr6_60076723     ZHar    T    C        0      0        2 
   6  chr6_60076723   Sample    T    C        1      2        2 
   6  chr6_60081001     AAsi    C    T        1      2        2 
   6  chr6_60081001     AKia    C    T        1      2        2 
   6  chr6_60081001     AOna    C    T        1      2        2 
   6  chr6_60081001     ASom    C    T        1      2        2 
   6  chr6_60081001     HCab    C    T        0      0        2 
   6  chr6_60081001     HPrz    C    T        0      0        2 
   6  chr6_60081001     ZBoe    C    T        0      0        2 
   6  chr6_60081001     ZGre    C    T        0      0        2 
   6  chr6_60081001     ZHar    C    T        0      0        2 
   6  chr6_60081001   Sample    C    T        0      0        2 
   6  chr6_60088998     AAsi    G    A        0      0        2 
   6  chr6_60088998     AKia    G    A        0      0        2 
   6  chr6_60088998     AOna    G    A        0      0        2 
   6  chr6_60088998     ASom    G    A        0      0        2 
   6  chr6_60088998     HCab    G    A        0      0        2 
   6  chr6_60088998     HPrz    G    A      0.5      1        2 
   6  chr6_60088998     ZBoe    G    A        0      0        2 
   6  chr6_60088998     ZGre    G    A        0      0        2 
   6  chr6_60088998     ZHar    G    A        0      0        2 
   6  chr6_60088998   Sample    G    A        0      0        2 
   6  chr6_60105823     AAsi    A    G        0      0        2 
   6  chr6_60105823     AKia    A    G        0      0        2 
   6  chr6_60105823     AOna    A    G        0      0        2 
   6  chr6_60105823     ASom    A    G        0      0        2 
   6  chr6_60105823     HCab    A    G        0      0        2 
   6  chr6_60105823     HPrz    A    G        0      0        2 
   6  chr6_60105823     ZBoe    A    G        0      0        2 
   6  chr6_60105823     ZGre    A    G        1      2        2 
   6  chr6_60105823     ZHar    A    G        0      0        2 
   6  chr6_60105823   Sample    A    G        0      0        2 
   6  chr6_60113247     AAsi    G    C      0.5      1        2 
   6  chr6_60113247     AKia    G    C        0      0        2 
   6  chr6_60113247     AOna    G    C        0      0        2 
   6  chr6_60113247     ASom    G    C      0.5      1        2 
   6  chr6_60113247     HCab    G    C        0      0        2 
   6  chr6_60113247     HPrz    G    C        0      0        2 
   6  chr6_60113247     ZBoe    G    C        0      0        2 
   6  chr6_60113247     ZGre    G    C        0      0        2 
   6  chr6_60113247     ZHar    G    C        0      0        2 
   6  chr6_60113247   Sample    G    C        0      0        2 
   6  chr6_60118017     AAsi    A    G        0      0        2 
   6  chr6_60118017     AKia    A    G        0      0        2 
   6  chr6_60118017     AOna    A    G        0      0        2 
   6  chr6_60118017     ASom    A    G        0      0        2 
   6  chr6_60118017     HCab    A    G        1      2        2 
   6  chr6_60118017     HPrz    A    G        1      2        2 
   6  chr6_60118017     ZBoe    A    G        0      0        2 
   6  chr6_60118017     ZGre    A    G        0      0        2 
   6  chr6_60118017     ZHar    A    G        0      0        2 
   6  chr6_60118017   Sample    A    G        1      2        2 
   6  chr6_60136673     AAsi    A    T        0      0        2 
   6  chr6_60136673     AKia    A    T        0      0        2 
   6  chr6_60136673     AOna    A    T        0      0        2 
   6  chr6_60136673     ASom    A    T        0      0        2 
   6  chr6_60136673     HCab    A    T        0      0        2 
   6  chr6_60136673     HPrz    A    T        0      0        2 
   6  chr6_60136673     ZBoe    A    T      0.5      1        2 
   6  chr6_60136673     ZGre    A    T        0      0        2 
   6  chr6_60136673     ZHar    A    T        0      0        2 
   6  chr6_60136673   Sample    A    T        0      0        2 
   6  chr6_60143405     AAsi    G    A        0      0        2 
   6  chr6_60143405     AKia    G    A        0      0        2 
   6  chr6_60143405     AOna    G    A        0      0        2 
   6  chr6_60143405     ASom    G    A        0      0        2 
   6  chr6_60143405     HCab    G    A      0.5      1        2 
   6  chr6_60143405     HPrz    G    A        0      0        2 
   6  chr6_60143405     ZBoe    G    A        0      0        2 
   6  chr6_60143405     ZGre    G    A        0      0        2 
   6  chr6_60143405     ZHar    G    A        0      0        2 
   6  chr6_60143405   Sample    G    A        0      0        2 
   6  chr6_60145608     AAsi    A    C        0      0        2 
   6  chr6_60145608     AKia    A    C        0      0        2 
   6  chr6_60145608     AOna    A    C        0      0        2 
   6  chr6_60145608     ASom    A    C        0      0        2 
   6  chr6_60145608     HCab    A    C        0      0        2 
   6  chr6_60145608     HPrz    A    C        0      0        2 
   6  chr6_60145608     ZBoe    A    C      0.5      1        2 
   6  chr6_60145608     ZGre    A    C        0      0        2 
   6  chr6_60145608     ZHar    A    C        0      0        2 
   6  chr6_60145608   Sample    A    C        0      0        2 
   6  chr6_60147255     AAsi    C    T        0      0        2 
   6  chr6_60147255     AKia    C    T        0      0        2 
   6  chr6_60147255     AOna    C    T        0      0        2 
   6  chr6_60147255     ASom    C    T        0      0        2 
   6  chr6_60147255     HCab    C    T      0.5      1        2 
   6  chr6_60147255     HPrz    C    T        1      2        2 
   6  chr6_60147255     ZBoe    C    T        0      0        2 
   6  chr6_60147255     ZGre    C    T        0      0        2 
   6  chr6_60147255     ZHar    C    T        0      0        2 
   6  chr6_60147255   Sample    C    T        0      0        2 
   6  chr6_60159933     AAsi    C    T        0      0        2 
   6  chr6_60159933     AKia    C    T        0      0        2 
   6  chr6_60159933     AOna    C    T        0      0        2 
   6  chr6_60159933     ASom    C    T        0      0        2 
   6  chr6_60159933     HCab    C    T      0.5      1        2 
   6  chr6_60159933     HPrz    C    T        0      0        2 
   6  chr6_60159933     ZBoe    C    T        0      0        2 
   6  chr6_60159933     ZGre    C    T        0      0        2 
   6  chr6_60159933     ZHar    C    T        0      0        2 
   6  chr6_60159933   Sample    C    T        1      2        2 
   6  chr6_60160419     AAsi    A    C        0      0        2 
   6  chr6_60160419     AKia    A    C        0      0        2 
   6  chr6_60160419     AOna    A    C      0.5      1        2 
   6  chr6_60160419     ASom    A    C        0      0        2 
   6  chr6_60160419     HCab    A    C        0      0        2 
   6  chr6_60160419     HPrz    A    C        0      0        2 
   6  chr6_60160419     ZBoe    A    C        0      0        2 
   6  chr6_60160419     ZGre    A    C        0      0        2 
   6  chr6_60160419     ZHar    A    C        0      0        2 
   6  chr6_60160419   Sample    A    C        0      0        2 
   6  chr6_60168125     AAsi    G    A        0      0        2 
   6  chr6_60168125     AKia    G    A        0      0        2 
   6  chr6_60168125     AOna    G    A        0      0        2 
   6  chr6_60168125     ASom    G    A        0      0        2 
   6  chr6_60168125     HCab    G    A        0      0        2 
   6  chr6_60168125     HPrz    G    A        0      0        2 
   6  chr6_60168125     ZBoe    G    A        0      0        2 
   6  chr6_60168125     ZGre    G    A        0      0        2 
   6  chr6_60168125     ZHar    G    A      0.5      1        2 
   6  chr6_60168125   Sample    G    A        0      0        2 
   6  chr6_60168642     AAsi    A    G        0      0        2 
   6  chr6_60168642     AKia    A    G        1      2        2 
   6  chr6_60168642     AOna    A    G      0.5      1        2 
   6  chr6_60168642     ASom    A    G        0      0        2 
   6  chr6_60168642     HCab    A    G        0      0        2 
   6  chr6_60168642     HPrz    A    G        0      0        2 
   6  chr6_60168642     ZBoe    A    G        0      0        2 
   6  chr6_60168642     ZGre    A    G        0      0        2 
   6  chr6_60168642     ZHar    A    G        0      0        2 
   6  chr6_60168642   Sample    A    G        0      0        2 
   6  chr6_60169822     AAsi    G    A        0      0        2 
   6  chr6_60169822     AKia    G    A        0      0        2 
   6  chr6_60169822     AOna    G    A        0      0        2 
   6  chr6_60169822     ASom    G    A        0      0        2 
   6  chr6_60169822     HCab    G    A        1      2        2 
   6  chr6_60169822     HPrz    G    A        1      2        2 
   6  chr6_60169822     ZBoe    G    A        0      0        2 
   6  chr6_60169822     ZGre    G    A        0      0        2 
   6  chr6_60169822     ZHar    G    A        0      0        2 
   6  chr6_60169822   Sample    G    A        1      2        2 
   6  chr6_60170214     AAsi    C    T        0      0        2 
   6  chr6_60170214     AKia    C    T        0      0        2 
   6  chr6_60170214     AOna    C    T      0.5      1        2 
   6  chr6_60170214     ASom    C    T        0      0        2 
   6  chr6_60170214     HCab    C    T        0      0        2 
   6  chr6_60170214     HPrz    C    T        0      0        2 
   6  chr6_60170214     ZBoe    C    T        0      0        2 
   6  chr6_60170214     ZGre    C    T        0      0        2 
   6  chr6_60170214     ZHar    C    T        0      0        2 
   6  chr6_60170214   Sample    C    T        0      0        2 
   6  chr6_60170973     AAsi    C    T        0      0        2 
   6  chr6_60170973     AKia    C    T        0      0        2 
   6  chr6_60170973     AOna    C    T        0      0        2 
   6  chr6_60170973     ASom    C    T        0      0        2 
   6  chr6_60170973     HCab    C    T        1      2        2 
   6  chr6_60170973     HPrz    C    T        1      2        2 
   6  chr6_60170973     ZBoe    C    T        0      0        2 
   6  chr6_60170973     ZGre    C    T        0      0        2 
   6  chr6_60170973     ZHar    C    T        0      0        2 
   6  chr6_60170973   Sample    C    T        1      2        2 
   6  chr6_60173686     AAsi    T    C        0      0        2 
   6  chr6_60173686     AKia    T    C        0      0        2 
   6  chr6_60173686     AOna    T    C        0      0        2 
   6  chr6_60173686     ASom    T    C        0      0        2 
   6  chr6_60173686     HCab    T    C        0      0        2 
   6  chr6_60173686     HPrz    T    C      0.5      1        2 
   6  chr6_60173686     ZBoe    T    C        0      0        2 
   6  chr6_60173686     ZGre    T    C        0      0        2 
   6  chr6_60173686     ZHar    T    C        0      0        2 
   6  chr6_60173686   Sample    T    C        0      0        2 
   6  chr6_60174004     AAsi    A    G        0      0        2 
   6  chr6_60174004     AKia    A    G        0      0        2 
   6  chr6_60174004     AOna    A    G        0      0        2 
   6  chr6_60174004     ASom    A    G        0      0        2 
   6  chr6_60174004     HCab    A    G        0      0        2 
   6  chr6_60174004     HPrz    A    G        0      0        2 
   6  chr6_60174004     ZBoe    A    G        0      0        2 
   6  chr6_60174004     ZGre    A    G        0      0        2 
   6  chr6_60174004     ZHar    A    G        1      2        2 
   6  chr6_60174004   Sample    A    G        0      0        2 
   6  chr6_60175546     AAsi    A    C        0      0        2 
   6  chr6_60175546     AKia    A    C        0      0        2 
   6  chr6_60175546     AOna    A    C        0      0        2 
   6  chr6_60175546     ASom    A    C        0      0        2 
   6  chr6_60175546     HCab    A    C        1      2        2 
   6  chr6_60175546     HPrz    A    C        1      2        2 
   6  chr6_60175546     ZBoe    A    C        0      0        2 
   6  chr6_60175546     ZGre    A    C        0      0        2 
   6  chr6_60175546     ZHar    A    C        0      0        2 
   6  chr6_60175546   Sample    A    C        1      2        2 
   6  chr6_60184570     AAsi    T    C        0      0        2 
   6  chr6_60184570     AKia    T    C        0      0        2 
   6  chr6_60184570     AOna    T    C      0.5      1        2 
   6  chr6_60184570     ASom    T    C        0      0        2 
   6  chr6_60184570     HCab    T    C        1      2        2 
   6  chr6_60184570     HPrz    T    C        1      2        2 
   6  chr6_60184570     ZBoe    T    C        0      0        2 
   6  chr6_60184570     ZGre    T    C        0      0        2 
   6  chr6_60184570     ZHar    T    C        0      0        2 
   6  chr6_60184570   Sample    T    C        1      2        2 
   6  chr6_60186617     AAsi    C    T        0      0        2 
   6  chr6_60186617     AKia    C    T        0      0        2 
   6  chr6_60186617     AOna    C    T        0      0        2 
   6  chr6_60186617     ASom    C    T        0      0        2 
   6  chr6_60186617     HCab    C    T        1      2        2 
   6  chr6_60186617     HPrz    C    T        1      2        2 
   6  chr6_60186617     ZBoe    C    T        0      0        2 
   6  chr6_60186617     ZGre    C    T        0      0        2 
   6  chr6_60186617     ZHar    C    T        0      0        2 
   6  chr6_60186617   Sample    C    T        1      2        2 
   6  chr6_60191756     AAsi    C    G        0      0        2 
   6  chr6_60191756     AKia    C    G        0      0        2 
   6  chr6_60191756     AOna    C    G        0      0        2 
   6  chr6_60191756     ASom    C    G        0      0        2 
   6  chr6_60191756     HCab    C    G        1      2        2 
   6  chr6_60191756     HPrz    C    G        1      2        2 
   6  chr6_60191756     ZBoe    C    G        0      0        2 
   6  chr6_60191756     ZGre    C    G        0      0        2 
   6  chr6_60191756     ZHar    C    G        0      0        2 
   6  chr6_60191756   Sample    C    G        1      2        2 
   6  chr6_60193795     AAsi    A    T        0      0        2 
   6  chr6_60193795     AKia    A    T        0      0        2 
   6  chr6_60193795     AOna    A    T        0      0        2 
   6  chr6_60193795     ASom    A    T        0      0        2 
   6  chr6_60193795     HCab    A    T        1      2        2 
   6  chr6_60193795     HPrz    A    T        1      2        2 
   6  chr6_60193795     ZBoe    A    T        0      0        2 
   6  chr6_60193795     ZGre    A    T        0      0        2 
   6  chr6_60193795     ZHar    A    T        0      0        2 
   6  chr6_60193795   Sample    A    T        1      2        2 
   6  chr6_60195456     AAsi    T    C        0      0        2 
   6  chr6_60195456     AKia    T    C        0      0        2 
   6  chr6_60195456     AOna    T    C        0      0        2 
   6  chr6_60195456     ASom    T    C        0      0        2 
   6  chr6_60195456     HCab    T    C        0      0        2 
   6  chr6_60195456     HPrz    T    C        0      0        2 
   6  chr6_60195456     ZBoe    T    C      0.5      1        2 
   6  chr6_60195456     ZGre    T    C        1      2        2 
   6  chr6_60195456     ZHar    T    C        0      0        2 
   6  chr6_60195456   Sample    T    C        0      0        2 
   6  chr6_60198093     AAsi    C    G        0      0        2 
   6  chr6_60198093     AKia    C    G        1      2        2 
   6  chr6_60198093     AOna    C    G      0.5      1        2 
   6  chr6_60198093     ASom    C    G        0      0        2 
   6  chr6_60198093     HCab    C    G        0      0        2 
   6  chr6_60198093     HPrz    C    G        0      0        2 
   6  chr6_60198093     ZBoe    C    G        0      0        2 
   6  chr6_60198093     ZGre    C    G        0      0        2 
   6  chr6_60198093     ZHar    C    G        0      0        2 
   6  chr6_60198093   Sample    C    G        0      0        2 
   6  chr6_60218039     AAsi    C    T        0      0        2 
   6  chr6_60218039     AKia    C    T        0      0        2 
   6  chr6_60218039     AOna    C    T        0      0        2 
   6  chr6_60218039     ASom    C    T      0.5      1        2 
   6  chr6_60218039     HCab    C    T        0      0        2 
   6  chr6_60218039     HPrz    C    T        0      0        2 
   6  chr6_60218039     ZBoe    C    T        0      0        2 
   6  chr6_60218039     ZGre    C    T        0      0        2 
   6  chr6_60218039     ZHar    C    T        0      0        2 
   6  chr6_60218039   Sample    C    T        0      0        2 
   6  chr6_60220663     AAsi    T    C        0      0        2 
   6  chr6_60220663     AKia    T    C        0      0        2 
   6  chr6_60220663     AOna    T    C        0      0        2 
   6  chr6_60220663     ASom    T    C        0      0        2 
   6  chr6_60220663     HCab    T    C        1      2        2 
   6  chr6_60220663     HPrz    T    C        1      2        2 
   6  chr6_60220663     ZBoe    T    C        0      0        2 
   6  chr6_60220663     ZGre    T    C        0      0        2 
   6  chr6_60220663     ZHar    T    C        0      0        2 
   6  chr6_60220663   Sample    T    C        1      2        2 
   6  chr6_60220805     AAsi    G    A        1      2        2 
   6  chr6_60220805     AKia    G    A        0      0        2 
   6  chr6_60220805     AOna    G    A        0      0        2 
   6  chr6_60220805     ASom    G    A      0.5      1        2 
   6  chr6_60220805     HCab    G    A        0      0        2 
   6  chr6_60220805     HPrz    G    A        0      0        2 
   6  chr6_60220805     ZBoe    G    A        0      0        2 
   6  chr6_60220805     ZGre    G    A        1      2        2 
   6  chr6_60220805     ZHar    G    A        0      0        2 
   6  chr6_60220805   Sample    G    A        0      0        2 
   6  chr6_60223392     AAsi    G    T        0      0        2 
   6  chr6_60223392     AKia    G    T        0      0        2 
   6  chr6_60223392     AOna    G    T        0      0        2 
   6  chr6_60223392     ASom    G    T        0      0        2 
   6  chr6_60223392     HCab    G    T        1      2        2 
   6  chr6_60223392     HPrz    G    T        1      2        2 
   6  chr6_60223392     ZBoe    G    T        0      0        2 
   6  chr6_60223392     ZGre    G    T        0      0        2 
   6  chr6_60223392     ZHar    G    T        0      0        2 
   6  chr6_60223392   Sample    G    T        1      2        2 
   6  chr6_60224094     AAsi    A    G        0      0        2 
   6  chr6_60224094     AKia    A    G        0      0        2 
   6  chr6_60224094     AOna    A    G        0      0        2 
   6  chr6_60224094     ASom    A    G        0      0        2 
   6  chr6_60224094     HCab    A    G        0      0        2 
   6  chr6_60224094     HPrz    A    G        0      0        2 
   6  chr6_60224094     ZBoe    A    G        0      0        2 
   6  chr6_60224094     ZGre    A    G        1      2        2 
   6  chr6_60224094     ZHar    A    G        0      0        2 
   6  chr6_60224094   Sample    A    G        0      0        2 
   6  chr6_60228210     AAsi    G    T        0      0        2 
   6  chr6_60228210     AKia    G    T        0      0        2 
   6  chr6_60228210     AOna    G    T        0      0        2 
   6  chr6_60228210     ASom    G    T        0      0        2 
   6  chr6_60228210     HCab    G    T        1      2        2 
   6  chr6_60228210     HPrz    G    T        1      2        2 
   6  chr6_60228210     ZBoe    G    T        0      0        2 
   6  chr6_60228210     ZGre    G    T        0      0        2 
   6  chr6_60228210     ZHar    G    T        0      0        2 
   6  chr6_60228210   Sample    G    T        1      2        2 
   6  chr6_60235421     AAsi    T    C        1      2        2 
   6  chr6_60235421     AKia    T    C      0.5      1        2 
   6  chr6_60235421     AOna    T    C        0      0        2 
   6  chr6_60235421     ASom    T    C        0      0        2 
   6  chr6_60235421     HCab    T    C        0      0        2 
   6  chr6_60235421     HPrz    T    C        0      0        2 
   6  chr6_60235421     ZBoe    T    C        0      0        2 
   6  chr6_60235421     ZGre    T    C        0      0        2 
   6  chr6_60235421     ZHar    T    C        0      0        2 
   6  chr6_60235421   Sample    T    C        0      0        2 
   6  chr6_60245000     AAsi    C    T        0      0        2 
   6  chr6_60245000     AKia    C    T        0      0        2 
   6  chr6_60245000     AOna    C    T        0      0        2 
   6  chr6_60245000     ASom    C    T        0      0        2 
   6  chr6_60245000     HCab    C    T        0      0        2 
   6  chr6_60245000     HPrz    C    T        0      0        2 
   6  chr6_60245000     ZBoe    C    T      0.5      1        2 
   6  chr6_60245000     ZGre    C    T        0      0        2 
   6  chr6_60245000     ZHar    C    T        0      0        2 
   6  chr6_60245000   Sample    C    T        0      0        2 
   6  chr6_60245735     AAsi    C    G        0      0        2 
   6  chr6_60245735     AKia    C    G        0      0        2 
   6  chr6_60245735     AOna    C    G        0      0        2 
   6  chr6_60245735     ASom    C    G        0      0        2 
   6  chr6_60245735     HCab    C    G        1      2        2 
   6  chr6_60245735     HPrz    C    G        1      2        2 
   6  chr6_60245735     ZBoe    C    G        0      0        2 
   6  chr6_60245735     ZGre    C    G        0      0        2 
   6  chr6_60245735     ZHar    C    G        0      0        2 
   6  chr6_60245735   Sample    C    G        1      2        2 
   6  chr6_60248603     AAsi    G    T        0      0        2 
   6  chr6_60248603     AKia    G    T        0      0        2 
   6  chr6_60248603     AOna    G    T        0      0        2 
   6  chr6_60248603     ASom    G    T        0      0        2 
   6  chr6_60248603     HCab    G    T        1      2        2 
   6  chr6_60248603     HPrz    G    T        1      2        2 
   6  chr6_60248603     ZBoe    G    T        0      0        2 
   6  chr6_60248603     ZGre    G    T        0      0        2 
   6  chr6_60248603     ZHar    G    T        0      0        2 
   6  chr6_60248603   Sample    G    T        1      2        2 
   6  chr6_60255532     AAsi    C    T        0      0        2 
   6  chr6_60255532     AKia    C    T        0      0        2 
   6  chr6_60255532     AOna    C    T        0      0        2 
   6  chr6_60255532     ASom    C    T        0      0        2 
   6  chr6_60255532     HCab    C    T        0      0        2 
   6  chr6_60255532     HPrz    C    T        0      0        2 
   6  chr6_60255532     ZBoe    C    T      0.5      1        2 
   6  chr6_60255532     ZGre    C    T        0      0        2 
   6  chr6_60255532     ZHar    C    T        0      0        2 
   6  chr6_60255532   Sample    C    T        0      0        2 
   6  chr6_60259937     AAsi    A    G        0      0        2 
   6  chr6_60259937     AKia    A    G        0      0        2 
   6  chr6_60259937     AOna    A    G        0      0        2 
   6  chr6_60259937     ASom    A    G        0      0        2 
   6  chr6_60259937     HCab    A    G        0      0        2 
   6  chr6_60259937     HPrz    A    G        0      0        2 
   6  chr6_60259937     ZBoe    A    G        0      0        2 
   6  chr6_60259937     ZGre    A    G        0      0        2 
   6  chr6_60259937     ZHar    A    G        1      2        2 
   6  chr6_60259937   Sample    A    G        0      0        2 
   6  chr6_60261145     AAsi    G    T        1      2        2 
   6  chr6_60261145     AKia    G    T        1      2        2 
   6  chr6_60261145     AOna    G    T      0.5      1        2 
   6  chr6_60261145     ASom    G    T        1      2        2 
   6  chr6_60261145     HCab    G    T        0      0        2 
   6  chr6_60261145     HPrz    G    T        0      0        2 
   6  chr6_60261145     ZBoe    G    T        0      0        2 
   6  chr6_60261145     ZGre    G    T        0      0        2 
   6  chr6_60261145     ZHar    G    T        0      0        2 
   6  chr6_60261145   Sample    G    T        0      0        2 
   6  chr6_60262082     AAsi    C    T      0.5      1        2 
   6  chr6_60262082     AKia    C    T        0      0        2 
   6  chr6_60262082     AOna    C    T        0      0        2 
   6  chr6_60262082     ASom    C    T        0      0        2 
   6  chr6_60262082     HCab    C    T        0      0        2 
   6  chr6_60262082     HPrz    C    T        0      0        2 
   6  chr6_60262082     ZBoe    C    T        0      0        2 
   6  chr6_60262082     ZGre    C    T        0      0        2 
   6  chr6_60262082     ZHar    C    T        0      0        2 
   6  chr6_60262082   Sample    C    T        0      0        2 
   6  chr6_60263178     AAsi    C    G        0      0        2 
   6  chr6_60263178     AKia    C    G        0      0        2 
   6  chr6_60263178     AOna    C    G        0      0        2 
   6  chr6_60263178     ASom    C    G        0      0        2 
   6  chr6_60263178     HCab    C    G        1      2        2 
   6  chr6_60263178     HPrz    C    G        1      2        2 
   6  chr6_60263178     ZBoe    C    G        0      0        2 
   6  chr6_60263178     ZGre    C    G        0      0        2 
   6  chr6_60263178     ZHar    C    G        0      0        2 
   6  chr6_60263178   Sample    C    G        1      2        2 
   6  chr6_60263871     AAsi    C    A      0.5      1        2 
   6  chr6_60263871     AKia    C    A        0      0        2 
   6  chr6_60263871     AOna    C    A        0      0        2 
   6  chr6_60263871     ASom    C    A        0      0        2 
   6  chr6_60263871     HCab    C    A        0      0        2 
   6  chr6_60263871     HPrz    C    A        0      0        2 
   6  chr6_60263871     ZBoe    C    A        0      0        2 
   6  chr6_60263871     ZGre    C    A        0      0        2 
   6  chr6_60263871     ZHar    C    A        0      0        2 
   6  chr6_60263871   Sample    C    A        0      0        2 
   6  chr6_60264825     AAsi    G    A      0.5      1        2 
   6  chr6_60264825     AKia    G    A        0      0        2 
   6  chr6_60264825     AOna    G    A        0      0        2 
   6  chr6_60264825     ASom    G    A        1      2        2 
   6  chr6_60264825     HCab    G    A        0      0        2 
   6  chr6_60264825     HPrz    G    A        0      0        2 
   6  chr6_60264825     ZBoe    G    A        0      0        2 
   6  chr6_60264825     ZGre    G    A        0      0        2 
   6  chr6_60264825     ZHar    G    A        0      0        2 
   6  chr6_60264825   Sample    G    A        0      0        2 
   6  chr6_60279071     AAsi    T    C        0      0        2 
   6  chr6_60279071     AKia    T    C        0      0        2 
   6  chr6_60279071     AOna    T    C      0.5      1        2 
   6  chr6_60279071     ASom    T    C        0      0        2 
   6  chr6_60279071     HCab    T    C        0      0        2 
   6  chr6_60279071     HPrz    T    C        0      0        2 
   6  chr6_60279071     ZBoe    T    C        0      0        2 
   6  chr6_60279071     ZGre    T    C        0      0        2 
   6  chr6_60279071     ZHar    T    C        0      0        2 
   6  chr6_60279071   Sample    T    C        0      0        2 
   6  chr6_60279750     AAsi    C    A        0      0        2 
   6  chr6_60279750     AKia    C    A      0.5      1        2 
   6  chr6_60279750     AOna    C    A        0      0        2 
   6  chr6_60279750     ASom    C    A        0      0        2 
   6  chr6_60279750     HCab    C    A        0      0        2 
   6  chr6_60279750     HPrz    C    A        0      0        2 
   6  chr6_60279750     ZBoe    C    A        0      0        2 
   6  chr6_60279750     ZGre    C    A        0      0        2 
   6  chr6_60279750     ZHar    C    A        0      0        2 
   6  chr6_60279750   Sample    C    A        0      0        2 
   6  chr6_60279934     AAsi    A    G        0      0        2 
   6  chr6_60279934     AKia    A    G        0      0        2 
   6  chr6_60279934     AOna    A    G        0      0        2 
   6  chr6_60279934     ASom    A    G        0      0        2 
   6  chr6_60279934     HCab    A    G        1      2        2 
   6  chr6_60279934     HPrz    A    G        1      2        2 
   6  chr6_60279934     ZBoe    A    G        0      0        2 
   6  chr6_60279934     ZGre    A    G        0      0        2 
   6  chr6_60279934     ZHar    A    G        0      0        2 
   6  chr6_60279934   Sample    A    G        1      2        2 
   6  chr6_60285962     AAsi    C    G        0      0        2 
   6  chr6_60285962     AKia    C    G        0      0        2 
   6  chr6_60285962     AOna    C    G        0      0        2 
   6  chr6_60285962     ASom    C    G        0      0        2 
   6  chr6_60285962     HCab    C    G        0      0        2 
   6  chr6_60285962     HPrz    C    G        0      0        2 
   6  chr6_60285962     ZBoe    C    G      0.5      1        2 
   6  chr6_60285962     ZGre    C    G        0      0        2 
   6  chr6_60285962     ZHar    C    G        0      0        2 
   6  chr6_60285962   Sample    C    G        0      0        2 
   6  chr6_60294474     AAsi    C    A        0      0        2 
   6  chr6_60294474     AKia    C    A        0      0        2 
   6  chr6_60294474     AOna    C    A        0      0        2 
   6  chr6_60294474     ASom    C    A        0      0        2 
   6  chr6_60294474     HCab    C    A        1      2        2 
   6  chr6_60294474     HPrz    C    A        1      2        2 
   6  chr6_60294474     ZBoe    C    A        0      0        2 
   6  chr6_60294474     ZGre    C    A        0      0        2 
   6  chr6_60294474     ZHar    C    A        0      0        2 
   6  chr6_60294474   Sample    C    A        1      2        2 
   6  chr6_60319116     AAsi    G    A        0      0        2 
   6  chr6_60319116     AKia    G    A        0      0        2 
   6  chr6_60319116     AOna    G    A        0      0        2 
   6  chr6_60319116     ASom    G    A        0      0        2 
   6  chr6_60319116     HCab    G    A        1      2        2 
   6  chr6_60319116     HPrz    G    A        1      2        2 
   6  chr6_60319116     ZBoe    G    A        0      0        2 
   6  chr6_60319116     ZGre    G    A        0      0        2 
   6  chr6_60319116     ZHar    G    A        0      0        2 
   6  chr6_60319116   Sample    G    A        1      2        2 
   6  chr6_60319489     AAsi    C    A        0      0        2 
   6  chr6_60319489     AKia    C    A        0      0        2 
   6  chr6_60319489     AOna    C    A        0      0        2 
   6  chr6_60319489     ASom    C    A        0      0        2 
   6  chr6_60319489     HCab    C    A        0      0        2 
   6  chr6_60319489     HPrz    C    A        0      0        2 
   6  chr6_60319489     ZBoe    C    A        0      0        2 
   6  chr6_60319489     ZGre    C    A        0      0        2 
   6  chr6_60319489     ZHar    C    A        1      2        2 
   6  chr6_60319489   Sample    C    A        0      0        2 
   6  chr6_60320151     AAsi    G    A        0      0        2 
   6  chr6_60320151     AKia    G    A        0      0        2 
   6  chr6_60320151     AOna    G    A        0      0        2 
   6  chr6_60320151     ASom    G    A        0      0        2 
   6  chr6_60320151     HCab    G    A        1      2        2 
   6  chr6_60320151     HPrz    G    A        1      2        2 
   6  chr6_60320151     ZBoe    G    A        0      0        2 
   6  chr6_60320151     ZGre    G    A        0      0        2 
   6  chr6_60320151     ZHar    G    A        0      0        2 
   6  chr6_60320151   Sample    G    A        1      2        2 
   6  chr6_60320768     AAsi    A    G        0      0        2 
   6  chr6_60320768     AKia    A    G        0      0        2 
   6  chr6_60320768     AOna    A    G        0      0        2 
   6  chr6_60320768     ASom    A    G        0      0        2 
   6  chr6_60320768     HCab    A    G        0      0        2 
   6  chr6_60320768     HPrz    A    G        1      2        2 
   6  chr6_60320768     ZBoe    A    G        0      0        2 
   6  chr6_60320768     ZGre    A    G        0      0        2 
   6  chr6_60320768     ZHar    A    G        0      0        2 
   6  chr6_60320768   Sample    A    G        0      0        2 
   6  chr6_60323457     AAsi    G    A        1      2        2 
   6  chr6_60323457     AKia    G    A        0      0        2 
   6  chr6_60323457     AOna    G    A        0      0        2 
   6  chr6_60323457     ASom    G    A        1      2        2 
   6  chr6_60323457     HCab    G    A        0      0        2 
   6  chr6_60323457     HPrz    G    A        0      0        2 
   6  chr6_60323457     ZBoe    G    A        0      0        2 
   6  chr6_60323457     ZGre    G    A        0      0        2 
   6  chr6_60323457     ZHar    G    A        0      0        2 
   6  chr6_60323457   Sample    G    A        0      0        2 
   6  chr6_60323654     AAsi    G    A        1      2        2 
   6  chr6_60323654     AKia    G    A        0      0        2 
   6  chr6_60323654     AOna    G    A        0      0        2 
   6  chr6_60323654     ASom    G    A        1      2        2 
   6  chr6_60323654     HCab    G    A        0      0        2 
   6  chr6_60323654     HPrz    G    A        0      0        2 
   6  chr6_60323654     ZBoe    G    A        0      0        2 
   6  chr6_60323654     ZGre    G    A        0      0        2 
   6  chr6_60323654     ZHar    G    A        0      0        2 
   6  chr6_60323654   Sample    G    A        0      0        2 
   6  chr6_60325893     AAsi    A    G        0      0        2 
   6  chr6_60325893     AKia    A    G        0      0        2 
   6  chr6_60325893     AOna    A    G        0      0        2 
   6  chr6_60325893     ASom    A    G        0      0        2 
   6  chr6_60325893     HCab    A    G      0.5      1        2 
   6  chr6_60325893     HPrz    A    G        0      0        2 
   6  chr6_60325893     ZBoe    A    G        0      0        2 
   6  chr6_60325893     ZGre    A    G        0      0        2 
   6  chr6_60325893     ZHar    A    G        0      0        2 
   6  chr6_60325893   Sample    A    G        0      0        2 
   6  chr6_60330559     AAsi    T    C        0      0        2 
   6  chr6_60330559     AKia    T    C        0      0        2 
   6  chr6_60330559     AOna    T    C        0      0        2 
   6  chr6_60330559     ASom    T    C      0.5      1        2 
   6  chr6_60330559     HCab    T    C        0      0        2 
   6  chr6_60330559     HPrz    T    C        0      0        2 
   6  chr6_60330559     ZBoe    T    C        0      0        2 
   6  chr6_60330559     ZGre    T    C        0      0        2 
   6  chr6_60330559     ZHar    T    C        0      0        2 
   6  chr6_60330559   Sample    T    C        0      0        2 
   6  chr6_60333441     AAsi    T    A      0.5      1        2 
   6  chr6_60333441     AKia    T    A        0      0        2 
   6  chr6_60333441     AOna    T    A        0      0        2 
   6  chr6_60333441     ASom    T    A        0      0        2 
   6  chr6_60333441     HCab    T    A        0      0        2 
   6  chr6_60333441     HPrz    T    A        0      0        2 
   6  chr6_60333441     ZBoe    T    A        0      0        2 
   6  chr6_60333441     ZGre    T    A        0      0        2 
   6  chr6_60333441     ZHar    T    A        0      0        2 
   6  chr6_60333441   Sample    T    A        0      0        2 
   6  chr6_60335056     AAsi    G    A        0      0        2 
   6  chr6_60335056     AKia    G    A        0      0        2 
   6  chr6_60335056     AOna    G    A        0      0        2 
   6  chr6_60335056     ASom    G    A        0      0        2 
   6  chr6_60335056     HCab    G    A        1      2        2 
   6  chr6_60335056     HPrz    G    A        1      2        2 
   6  chr6_60335056     ZBoe    G    A        0      0        2 
   6  chr6_60335056     ZGre    G    A        0      0        2 
   6  chr6_60335056     ZHar    G    A        0      0        2 
   6  chr6_60335056   Sample    G    A        1      2        2 
   6  chr6_60336616     AAsi    G    A        0      0        2 
   6  chr6_60336616     AKia    G    A        0      0        2 
   6  chr6_60336616     AOna    G    A        0      0        2 
   6  chr6_60336616     ASom    G    A        0      0        2 
   6  chr6_60336616     HCab    G    A        0      0        2 
   6  chr6_60336616     HPrz    G    A        0      0        2 
   6  chr6_60336616     ZBoe    G    A      0.5      1        2 
   6  chr6_60336616     ZGre    G    A        0      0        2 
   6  chr6_60336616     ZHar    G    A        0      0        2 
   6  chr6_60336616   Sample    G    A        0      0        2 
   6  chr6_60345660     AAsi    T    C        0      0        2 
   6  chr6_60345660     AKia    T    C        0      0        2 
   6  chr6_60345660     AOna    T    C        0      0        2 
   6  chr6_60345660     ASom    T    C        0      0        2 
   6  chr6_60345660     HCab    T    C        1      2        2 
   6  chr6_60345660     HPrz    T    C        1      2        2 
   6  chr6_60345660     ZBoe    T    C        0      0        2 
   6  chr6_60345660     ZGre    T    C        0      0        2 
   6  chr6_60345660     ZHar    T    C        0      0        2 
   6  chr6_60345660   Sample    T    C        1      2        2 
   6  chr6_60356497     AAsi    C    A        0      0        2 
   6  chr6_60356497     AKia    C    A        0      0        2 
   6  chr6_60356497     AOna    C    A        0      0        2 
   6  chr6_60356497     ASom    C    A        0      0        2 
   6  chr6_60356497     HCab    C    A        1      2        2 
   6  chr6_60356497     HPrz    C    A        1      2        2 
   6  chr6_60356497     ZBoe    C    A        0      0        2 
   6  chr6_60356497     ZGre    C    A        0      0        2 
   6  chr6_60356497     ZHar    C    A        0      0        2 
   6  chr6_60356497   Sample    C    A        1      2        2 
   6  chr6_60357388     AAsi    C    T        0      0        2 
   6  chr6_60357388     AKia    C    T        0      0        2 
   6  chr6_60357388     AOna    C    T        0      0        2 
   6  chr6_60357388     ASom    C    T        0      0        2 
   6  chr6_60357388     HCab    C    T        0      0        2 
   6  chr6_60357388     HPrz    C    T        0      0        2 
   6  chr6_60357388     ZBoe    C    T        1      2        2 
   6  chr6_60357388     ZGre    C    T        1      2        2 
   6  chr6_60357388     ZHar    C    T        1      2        2 
   6  chr6_60357388   Sample    C    T        0      0        2 
   6  chr6_60358991     AAsi    A    G        0      0        2 
   6  chr6_60358991     AKia    A    G        0      0        2 
   6  chr6_60358991     AOna    A    G        0      0        2 
   6  chr6_60358991     ASom    A    G        0      0        2 
   6  chr6_60358991     HCab    A    G        1      2        2 
   6  chr6_60358991     HPrz    A    G        1      2        2 
   6  chr6_60358991     ZBoe    A    G        0      0        2 
   6  chr6_60358991     ZGre    A    G        0      0        2 
   6  chr6_60358991     ZHar    A    G        0      0        2 
   6  chr6_60358991   Sample    A    G        1      2        2 
   6  chr6_60359620     AAsi    A    C        0      0        2 
   6  chr6_60359620     AKia    A    C        0      0        2 
   6  chr6_60359620     AOna    A    C        0      0        2 
   6  chr6_60359620     ASom    A    C        1      2        2 
   6  chr6_60359620     HCab    A    C        0      0        2 
   6  chr6_60359620     HPrz    A    C        0      0        2 
   6  chr6_60359620     ZBoe    A    C        0      0        2 
   6  chr6_60359620     ZGre    A    C        0      0        2 
   6  chr6_60359620     ZHar    A    C        0      0        2 
   6  chr6_60359620   Sample    A    C        0      0        2 
   6  chr6_60360128     AAsi    T    C        0      0        2 
   6  chr6_60360128     AKia    T    C        0      0        2 
   6  chr6_60360128     AOna    T    C        0      0        2 
   6  chr6_60360128     ASom    T    C        0      0        2 
   6  chr6_60360128     HCab    T    C        1      2        2 
   6  chr6_60360128     HPrz    T    C        1      2        2 
   6  chr6_60360128     ZBoe    T    C        0      0        2 
   6  chr6_60360128     ZGre    T    C        0      0        2 
   6  chr6_60360128     ZHar    T    C        0      0        2 
   6  chr6_60360128   Sample    T    C        1      2        2 
   6  chr6_60369664     AAsi    C    A        0      0        2 
   6  chr6_60369664     AKia    C    A        0      0        2 
   6  chr6_60369664     AOna    C    A        0      0        2 
   6  chr6_60369664     ASom    C    A        0      0        2 
   6  chr6_60369664     HCab    C    A        0      0        2 
   6  chr6_60369664     HPrz    C    A        0      0        2 
   6  chr6_60369664     ZBoe    C    A        0      0        2 
   6  chr6_60369664     ZGre    C    A        1      2        2 
   6  chr6_60369664     ZHar    C    A        0      0        2 
   6  chr6_60369664   Sample    C    A        0      0        2 
   6  chr6_60370992     AAsi    A    G        1      2        2 
   6  chr6_60370992     AKia    A    G        0      0        2 
   6  chr6_60370992     AOna    A    G        0      0        2 
   6  chr6_60370992     ASom    A    G        1      2        2 
   6  chr6_60370992     HCab    A    G        0      0        2 
   6  chr6_60370992     HPrz    A    G        0      0        2 
   6  chr6_60370992     ZBoe    A    G        0      0        2 
   6  chr6_60370992     ZGre    A    G        0      0        2 
   6  chr6_60370992     ZHar    A    G        0      0        2 
   6  chr6_60370992   Sample    A    G        0      0        2 
   6  chr6_60379705     AAsi    G    C        0      0        2 
   6  chr6_60379705     AKia    G    C        0      0        2 
   6  chr6_60379705     AOna    G    C        0      0        2 
   6  chr6_60379705     ASom    G    C        0      0        2 
   6  chr6_60379705     HCab    G    C        0      0        2 
   6  chr6_60379705     HPrz    G    C        0      0        2 
   6  chr6_60379705     ZBoe    G    C        0      0        2 
   6  chr6_60379705     ZGre    G    C        0      0        2 
   6  chr6_60379705     ZHar    G    C        1      2        2 
   6  chr6_60379705   Sample    G    C        0      0        2 
   6  chr6_60382523     AAsi    T    A        0      0        2 
   6  chr6_60382523     AKia    T    A        0      0        2 
   6  chr6_60382523     AOna    T    A        0      0        2 
   6  chr6_60382523     ASom    T    A        0      0        2 
   6  chr6_60382523     HCab    T    A      0.5      1        2 
   6  chr6_60382523     HPrz    T    A        0      0        2 
   6  chr6_60382523     ZBoe    T    A        0      0        2 
   6  chr6_60382523     ZGre    T    A        0      0        2 
   6  chr6_60382523     ZHar    T    A        0      0        2 
   6  chr6_60382523   Sample    T    A        0      0        2 
   6  chr6_60391824     AAsi    C    T        0      0        2 
   6  chr6_60391824     AKia    C    T        0      0        2 
   6  chr6_60391824     AOna    C    T        0      0        2 
   6  chr6_60391824     ASom    C    T        0      0        2 
   6  chr6_60391824     HCab    C    T        1      2        2 
   6  chr6_60391824     HPrz    C    T        1      2        2 
   6  chr6_60391824     ZBoe    C    T        0      0        2 
   6  chr6_60391824     ZGre    C    T        0      0        2 
   6  chr6_60391824     ZHar    C    T        0      0        2 
   6  chr6_60391824   Sample    C    T        1      2        2 
   6  chr6_60406093     AAsi    C    T      0.5      1        2 
   6  chr6_60406093     AKia    C    T        0      0        2 
   6  chr6_60406093     AOna    C    T        0      0        2 
   6  chr6_60406093     ASom    C    T        0      0        2 
   6  chr6_60406093     HCab    C    T        0      0        2 
   6  chr6_60406093     HPrz    C    T        0      0        2 
   6  chr6_60406093     ZBoe    C    T        0      0        2 
   6  chr6_60406093     ZGre    C    T        0      0        2 
   6  chr6_60406093     ZHar    C    T        0      0        2 
   6  chr6_60406093   Sample    C    T        0      0        2 
   6  chr6_60407969     AAsi    T    C        0      0        2 
   6  chr6_60407969     AKia    T    C        1      2        2 
   6  chr6_60407969     AOna    T    C      0.5      1        2 
   6  chr6_60407969     ASom    T    C        0      0        2 
   6  chr6_60407969     HCab    T    C        0      0        2 
   6  chr6_60407969     HPrz    T    C        0      0        2 
   6  chr6_60407969     ZBoe    T    C        0      0        2 
   6  chr6_60407969     ZGre    T    C        0      0        2 
   6  chr6_60407969     ZHar    T    C        0      0        2 
   6  chr6_60407969   Sample    T    C        0      0        2 
   6  chr6_60423888     AAsi    G    A        0      0        2 
   6  chr6_60423888     AKia    G    A        0      0        2 
   6  chr6_60423888     AOna    G    A        0      0        2 
   6  chr6_60423888     ASom    G    A        0      0        2 
   6  chr6_60423888     HCab    G    A        1      2        2 
   6  chr6_60423888     HPrz    G    A        1      2        2 
   6  chr6_60423888     ZBoe    G    A        0      0        2 
   6  chr6_60423888     ZGre    G    A        0      0        2 
   6  chr6_60423888     ZHar    G    A        0      0        2 
   6  chr6_60423888   Sample    G    A        1      2        2 
   6  chr6_60427430     AAsi    G    T        0      0        2 
   6  chr6_60427430     AKia    G    T        0      0        2 
   6  chr6_60427430     AOna    G    T        0      0        2 
   6  chr6_60427430     ASom    G    T        0      0        2 
   6  chr6_60427430     HCab    G    T        1      2        2 
   6  chr6_60427430     HPrz    G    T        1      2        2 
   6  chr6_60427430     ZBoe    G    T        0      0        2 
   6  chr6_60427430     ZGre    G    T        0      0        2 
   6  chr6_60427430     ZHar    G    T        0      0        2 
   6  chr6_60427430   Sample    G    T        1      2        2 
   6  chr6_60435798     AAsi    T    C        0      0        2 
   6  chr6_60435798     AKia    T    C        0      0        2 
   6  chr6_60435798     AOna    T    C        0      0        2 
   6  chr6_60435798     ASom    T    C        0      0        2 
   6  chr6_60435798     HCab    T    C        0      0        2 
   6  chr6_60435798     HPrz    T    C        0      0        2 
   6  chr6_60435798     ZBoe    T    C      0.5      1        2 
   6  chr6_60435798     ZGre    T    C        0      0        2 
   6  chr6_60435798     ZHar    T    C        0      0        2 
   6  chr6_60435798   Sample    T    C        0      0        2 
   6  chr6_60448038     AAsi    A    G        0      0        2 
   6  chr6_60448038     AKia    A    G        0      0        2 
   6  chr6_60448038     AOna    A    G        0      0        2 
   6  chr6_60448038     ASom    A    G        0      0        2 
   6  chr6_60448038     HCab    A    G      0.5      1        2 
   6  chr6_60448038     HPrz    A    G        0      0        2 
   6  chr6_60448038     ZBoe    A    G        0      0        2 
   6  chr6_60448038     ZGre    A    G        0      0        2 
   6  chr6_60448038     ZHar    A    G        0      0        2 
   6  chr6_60448038   Sample    A    G        0      0        2 
   6  chr6_60461460     AAsi    T    C        0      0        2 
   6  chr6_60461460     AKia    T    C        0      0        2 
   6  chr6_60461460     AOna    T    C        0      0        2 
   6  chr6_60461460     ASom    T    C      0.5      1        2 
   6  chr6_60461460     HCab    T    C        0      0        2 
   6  chr6_60461460     HPrz    T    C        0      0        2 
   6  chr6_60461460     ZBoe    T    C        0      0        2 
   6  chr6_60461460     ZGre    T    C        0      0        2 
   6  chr6_60461460     ZHar    T    C        0      0        2 
   6  chr6_60461460   Sample    T    C        0      0        2 
   6  chr6_60465789     AAsi    G    C        0      0        2 
   6  chr6_60465789     AKia    G    C        0      0        2 
   6  chr6_60465789     AOna    G    C        0      0        2 
   6  chr6_60465789     ASom    G    C        0      0        2 
   6  chr6_60465789     HCab    G    C        0      0        2 
   6  chr6_60465789     HPrz    G    C        0      0        2 
   6  chr6_60465789     ZBoe    G    C        0      0        2 
   6  chr6_60465789     ZGre    G    C        1      2        2 
   6  chr6_60465789     ZHar    G    C        0      0        2 
   6  chr6_60465789   Sample    G    C        0      0        2 
   6  chr6_60473494     AAsi    C    T        0      0        2 
   6  chr6_60473494     AKia    C    T        0      0        2 
   6  chr6_60473494     AOna    C    T        0      0        2 
   6  chr6_60473494     ASom    C    T        0      0        2 
   6  chr6_60473494     HCab    C    T        1      2        2 
   6  chr6_60473494     HPrz    C    T        1      2        2 
   6  chr6_60473494     ZBoe    C    T        0      0        2 
   6  chr6_60473494     ZGre    C    T        0      0        2 
   6  chr6_60473494     ZHar    C    T        0      0        2 
   6  chr6_60473494   Sample    C    T        1      2        2 
   6  chr6_60476408     AAsi    T    C        0      0        2 
   6  chr6_60476408     AKia    T    C      0.5      1        2 
   6  chr6_60476408     AOna    T    C        0      0        2 
   6  chr6_60476408     ASom    T    C        0      0        2 
   6  chr6_60476408     HCab    T    C        0      0        2 
   6  chr6_60476408     HPrz    T    C        0      0        2 
   6  chr6_60476408     ZBoe    T    C        0      0        2 
   6  chr6_60476408     ZGre    T    C        0      0        2 
   6  chr6_60476408     ZHar    T    C        0      0        2 
   6  chr6_60476408   Sample    T    C        0      0        2 
   6  chr6_60477649     AAsi    G    A        0      0        2 
   6  chr6_60477649     AKia    G    A        0      0        2 
   6  chr6_60477649     AOna    G    A        0      0        2 
   6  chr6_60477649     ASom    G    A        0      0        2 
   6  chr6_60477649     HCab    G    A        1      2        2 
   6  chr6_60477649     HPrz    G    A        1      2        2 
   6  chr6_60477649     ZBoe    G    A        0      0        2 
   6  chr6_60477649     ZGre    G    A        0      0        2 
   6  chr6_60477649     ZHar    G    A        0      0        2 
   6  chr6_60477649   Sample    G    A        1      2        2 
   6  chr6_60491632     AAsi    T    G        1      2        2 
   6  chr6_60491632     AKia    T    G        0      0        2 
   6  chr6_60491632     AOna    T    G        0      0        2 
   6  chr6_60491632     ASom    T    G        0      0        2 
   6  chr6_60491632     HCab    T    G        0      0        2 
   6  chr6_60491632     HPrz    T    G        0      0        2 
   6  chr6_60491632     ZBoe    T    G        0      0        2 
   6  chr6_60491632     ZGre    T    G        0      0        2 
   6  chr6_60491632     ZHar    T    G        0      0        2 
   6  chr6_60491632   Sample    T    G        0      0        2 
   6  chr6_60497908     AAsi    C    A        0      0        2 
   6  chr6_60497908     AKia    C    A        0      0        2 
   6  chr6_60497908     AOna    C    A        0      0        2 
   6  chr6_60497908     ASom    C    A        0      0        2 
   6  chr6_60497908     HCab    C    A      0.5      1        2 
   6  chr6_60497908     HPrz    C    A        0      0        2 
   6  chr6_60497908     ZBoe    C    A        0      0        2 
   6  chr6_60497908     ZGre    C    A        0      0        2 
   6  chr6_60497908     ZHar    C    A        0      0        2 
   6  chr6_60497908   Sample    C    A        0      0        2 
   6  chr6_60503816     AAsi    A    T        0      0        2 
   6  chr6_60503816     AKia    A    T        0      0        2 
   6  chr6_60503816     AOna    A    T        0      0        2 
   6  chr6_60503816     ASom    A    T        0      0        2 
   6  chr6_60503816     HCab    A    T        1      2        2 
   6  chr6_60503816     HPrz    A    T      0.5      1        2 
   6  chr6_60503816     ZBoe    A    T        0      0        2 
   6  chr6_60503816     ZGre    A    T        0      0        2 
   6  chr6_60503816     ZHar    A    T        0      0        2 
   6  chr6_60503816   Sample    A    T        1      2        2 
   6  chr6_60506208     AAsi    C    T        0      0        2 
   6  chr6_60506208     AKia    C    T        0      0        2 
   6  chr6_60506208     AOna    C    T        0      0        2 
   6  chr6_60506208     ASom    C    T        0      0        2 
   6  chr6_60506208     HCab    C    T        0      0        2 
   6  chr6_60506208     HPrz    C    T      0.5      1        2 
   6  chr6_60506208     ZBoe    C    T        0      0        2 
   6  chr6_60506208     ZGre    C    T        0      0        2 
   6  chr6_60506208     ZHar    C    T        0      0        2 
   6  chr6_60506208   Sample    C    T        0      0        2 
   6  chr6_60507626     AAsi    G    A        0      0        2 
   6  chr6_60507626     AKia    G    A        0      0        2 
   6  chr6_60507626     AOna    G    A        0      0        2 
   6  chr6_60507626     ASom    G    A        0      0        2 
   6  chr6_60507626     HCab    G    A      0.5      1        2 
   6  chr6_60507626     HPrz    G    A        0      0        2 
   6  chr6_60507626     ZBoe    G    A        0      0        2 
   6  chr6_60507626     ZGre    G    A        0      0        2 
   6  chr6_60507626     ZHar    G    A        0      0        2 
   6  chr6_60507626   Sample    G    A        1      2        2 
   6  chr6_60508839     AAsi    A    C        1      2        2 
   6  chr6_60508839     AKia    A    C        0      0        2 
   6  chr6_60508839     AOna    A    C        0      0        2 
   6  chr6_60508839     ASom    A    C        0      0        2 
   6  chr6_60508839     HCab    A    C        0      0        2 
   6  chr6_60508839     HPrz    A    C        0      0        2 
   6  chr6_60508839     ZBoe    A    C        0      0        2 
   6  chr6_60508839     ZGre    A    C        0      0        2 
   6  chr6_60508839     ZHar    A    C        0      0        2 
   6  chr6_60508839   Sample    A    C        0      0        2 
   6  chr6_60510702     AAsi    G    C        0      0        2 
   6  chr6_60510702     AKia    G    C        0      0        2 
   6  chr6_60510702     AOna    G    C        0      0        2 
   6  chr6_60510702     ASom    G    C        0      0        2 
   6  chr6_60510702     HCab    G    C        0      0        2 
   6  chr6_60510702     HPrz    G    C        0      0        2 
   6  chr6_60510702     ZBoe    G    C        0      0        2 
   6  chr6_60510702     ZGre    G    C      0.5      1        2 
   6  chr6_60510702     ZHar    G    C        0      0        2 
   6  chr6_60510702   Sample    G    C        0      0        2 
   6  chr6_60514768     AAsi    C    A        0      0        2 
   6  chr6_60514768     AKia    C    A        0      0        2 
   6  chr6_60514768     AOna    C    A        0      0        2 
   6  chr6_60514768     ASom    C    A        0      0        2 
   6  chr6_60514768     HCab    C    A        1      2        2 
   6  chr6_60514768     HPrz    C    A        1      2        2 
   6  chr6_60514768     ZBoe    C    A        0      0        2 
   6  chr6_60514768     ZGre    C    A        0      0        2 
   6  chr6_60514768     ZHar    C    A        0      0        2 
   6  chr6_60514768   Sample    C    A        1      2        2 
   6  chr6_60514994     AAsi    T    G        0      0        2 
   6  chr6_60514994     AKia    T    G        0      0        2 
   6  chr6_60514994     AOna    T    G        0      0        2 
   6  chr6_60514994     ASom    T    G        0      0        2 
   6  chr6_60514994     HCab    T    G        0      0        2 
   6  chr6_60514994     HPrz    T    G        0      0        2 
   6  chr6_60514994     ZBoe    T    G        0      0        2 
   6  chr6_60514994     ZGre    T    G        0      0        2 
   6  chr6_60514994     ZHar    T    G      0.5      1        2 
   6  chr6_60514994   Sample    T    G        0      0        2 
   6  chr6_60518806     AAsi    G    A        0      0        2 
   6  chr6_60518806     AKia    G    A        0      0        2 
   6  chr6_60518806     AOna    G    A        0      0        2 
   6  chr6_60518806     ASom    G    A        0      0        2 
   6  chr6_60518806     HCab    G    A      0.5      1        2 
   6  chr6_60518806     HPrz    G    A        0      0        2 
   6  chr6_60518806     ZBoe    G    A        0      0        2 
   6  chr6_60518806     ZGre    G    A        0      0        2 
   6  chr6_60518806     ZHar    G    A        0      0        2 
   6  chr6_60518806   Sample    G    A        1      2        2 
   6  chr6_60521978     AAsi    G    A        1      2        2 
   6  chr6_60521978     AKia    G    A        0      0        2 
   6  chr6_60521978     AOna    G    A        0      0        2 
   6  chr6_60521978     ASom    G    A        1      2        2 
   6  chr6_60521978     HCab    G    A        0      0        2 
   6  chr6_60521978     HPrz    G    A        0      0        2 
   6  chr6_60521978     ZBoe    G    A        0      0        2 
   6  chr6_60521978     ZGre    G    A        0      0        2 
   6  chr6_60521978     ZHar    G    A        0      0        2 
   6  chr6_60521978   Sample    G    A        0      0        2 
   6  chr6_60536515     AAsi    C    T        0      0        2 
   6  chr6_60536515     AKia    C    T        0      0        2 
   6  chr6_60536515     AOna    C    T        0      0        2 
   6  chr6_60536515     ASom    C    T        0      0        2 
   6  chr6_60536515     HCab    C    T        1      2        2 
   6  chr6_60536515     HPrz    C    T        1      2        2 
   6  chr6_60536515     ZBoe    C    T        0      0        2 
   6  chr6_60536515     ZGre    C    T        0      0        2 
   6  chr6_60536515     ZHar    C    T        0      0        2 
   6  chr6_60536515   Sample    C    T        1      2        2 
   6  chr6_60539532     AAsi    A    G      0.5      1        2 
   6  chr6_60539532     AKia    A    G        0      0        2 
   6  chr6_60539532     AOna    A    G        0      0        2 
   6  chr6_60539532     ASom    A    G      0.5      1        2 
   6  chr6_60539532     HCab    A    G        0      0        2 
   6  chr6_60539532     HPrz    A    G        0      0        2 
   6  chr6_60539532     ZBoe    A    G        0      0        2 
   6  chr6_60539532     ZGre    A    G        0      0        2 
   6  chr6_60539532     ZHar    A    G        0      0        2 
   6  chr6_60539532   Sample    A    G        0      0        2 
   6  chr6_60541493     AAsi    A    C        0      0        2 
   6  chr6_60541493     AKia    A    C        0      0        2 
   6  chr6_60541493     AOna    A    C        0      0        2 
   6  chr6_60541493     ASom    A    C        0      0        2 
   6  chr6_60541493     HCab    A    C        1      2        2 
   6  chr6_60541493     HPrz    A    C        1      2        2 
   6  chr6_60541493     ZBoe    A    C        0      0        2 
   6  chr6_60541493     ZGre    A    C        0      0        2 
   6  chr6_60541493     ZHar    A    C        0      0        2 
   6  chr6_60541493   Sample    A    C        1      2        2 
   6  chr6_60551643     AAsi    A    G        0      0        2 
   6  chr6_60551643     AKia    A    G        0      0        2 
   6  chr6_60551643     AOna    A    G        0      0        2 
   6  chr6_60551643     ASom    A    G        0      0        2 
   6  chr6_60551643     HCab    A    G        1      2        2 
   6  chr6_60551643     HPrz    A    G        1      2        2 
   6  chr6_60551643     ZBoe    A    G        0      0        2 
   6  chr6_60551643     ZGre    A    G        0      0        2 
   6  chr6_60551643     ZHar    A    G        0      0        2 
   6  chr6_60551643   Sample    A    G        1      2        2 
   6  chr6_60551983     AAsi    C    A        0      0        2 
   6  chr6_60551983     AKia    C    A        0      0        2 
   6  chr6_60551983     AOna    C    A        0      0        2 
   6  chr6_60551983     ASom    C    A        0      0        2 
   6  chr6_60551983     HCab    C    A        1      2        2 
   6  chr6_60551983     HPrz    C    A        1      2        2 
   6  chr6_60551983     ZBoe    C    A        0      0        2 
   6  chr6_60551983     ZGre    C    A        0      0        2 
   6  chr6_60551983     ZHar    C    A        0      0        2 
   6  chr6_60551983   Sample    C    A        1      2        2 
   6  chr6_60552525     AAsi    A    G        0      0        2 
   6  chr6_60552525     AKia    A    G        0      0        2 
   6  chr6_60552525     AOna    A    G        0      0        2 
   6  chr6_60552525     ASom    A    G        0      0        2 
   6  chr6_60552525     HCab    A    G        1      2        2 
   6  chr6_60552525     HPrz    A    G        1      2        2 
   6  chr6_60552525     ZBoe    A    G        0      0        2 
   6  chr6_60552525     ZGre    A    G        0      0        2 
   6  chr6_60552525     ZHar    A    G        0      0        2 
   6  chr6_60552525   Sample    A    G        1      2        2 
   6  chr6_60553213     AAsi    G    C        0      0        2 
   6  chr6_60553213     AKia    G    C        0      0        2 
   6  chr6_60553213     AOna    G    C        0      0        2 
   6  chr6_60553213     ASom    G    C        0      0        2 
   6  chr6_60553213     HCab    G    C      0.5      1        2 
   6  chr6_60553213     HPrz    G    C        1      2        2 
   6  chr6_60553213     ZBoe    G    C        0      0        2 
   6  chr6_60553213     ZGre    G    C        0      0        2 
   6  chr6_60553213     ZHar    G    C        0      0        2 
   6  chr6_60553213   Sample    G    C        1      2        2 
   6  chr6_60554379     AAsi    C    T        0      0        2 
   6  chr6_60554379     AKia    C    T        0      0        2 
   6  chr6_60554379     AOna    C    T        0      0        2 
   6  chr6_60554379     ASom    C    T        0      0        2 
   6  chr6_60554379     HCab    C    T        1      2        2 
   6  chr6_60554379     HPrz    C    T        1      2        2 
   6  chr6_60554379     ZBoe    C    T        0      0        2 
   6  chr6_60554379     ZGre    C    T        0      0        2 
   6  chr6_60554379     ZHar    C    T        0      0        2 
   6  chr6_60554379   Sample    C    T        1      2        2 
   6  chr6_60555601     AAsi    G    A        0      0        2 
   6  chr6_60555601     AKia    G    A        0      0        2 
   6  chr6_60555601     AOna    G    A        0      0        2 
   6  chr6_60555601     ASom    G    A        0      0        2 
   6  chr6_60555601     HCab    G    A        1      2        2 
   6  chr6_60555601     HPrz    G    A        1      2        2 
   6  chr6_60555601     ZBoe    G    A        0      0        2 
   6  chr6_60555601     ZGre    G    A        0      0        2 
   6  chr6_60555601     ZHar    G    A        0      0        2 
   6  chr6_60555601   Sample    G    A        1      2        2 
   6  chr6_60562241     AAsi    A    C        0      0        2 
   6  chr6_60562241     AKia    A    C        0      0        2 
   6  chr6_60562241     AOna    A    C        0      0        2 
   6  chr6_60562241     ASom    A    C        0      0        2 
   6  chr6_60562241     HCab    A    C        0      0        2 
   6  chr6_60562241     HPrz    A    C        0      0        2 
   6  chr6_60562241     ZBoe    A    C      0.5      1        2 
   6  chr6_60562241     ZGre    A    C        0      0        2 
   6  chr6_60562241     ZHar    A    C        0      0        2 
   6  chr6_60562241   Sample    A    C        0      0        2 
   6  chr6_60562445     AAsi    T    C        0      0        2 
   6  chr6_60562445     AKia    T    C      0.5      1        2 
   6  chr6_60562445     AOna    T    C        0      0        2 
   6  chr6_60562445     ASom    T    C        0      0        2 
   6  chr6_60562445     HCab    T    C        0      0        2 
   6  chr6_60562445     HPrz    T    C        0      0        2 
   6  chr6_60562445     ZBoe    T    C        0      0        2 
   6  chr6_60562445     ZGre    T    C        0      0        2 
   6  chr6_60562445     ZHar    T    C        0      0        2 
   6  chr6_60562445   Sample    T    C        0      0        2 
   6  chr6_60562452     AAsi    G    C        0      0        2 
   6  chr6_60562452     AKia    G    C        0      0        2 
   6  chr6_60562452     AOna    G    C        0      0        2 
   6  chr6_60562452     ASom    G    C        0      0        2 
   6  chr6_60562452     HCab    G    C        0      0        2 
   6  chr6_60562452     HPrz    G    C      0.5      1        2 
   6  chr6_60562452     ZBoe    G    C        0      0        2 
   6  chr6_60562452     ZGre    G    C        0      0        2 
   6  chr6_60562452     ZHar    G    C        0      0        2 
   6  chr6_60562452   Sample    G    C        0      0        2 
   6  chr6_60563180     AAsi    C    T        0      0        2 
   6  chr6_60563180     AKia    C    T        0      0        2 
   6  chr6_60563180     AOna    C    T        0      0        2 
   6  chr6_60563180     ASom    C    T        0      0        2 
   6  chr6_60563180     HCab    C    T        1      2        2 
   6  chr6_60563180     HPrz    C    T        1      2        2 
   6  chr6_60563180     ZBoe    C    T        0      0        2 
   6  chr6_60563180     ZGre    C    T        0      0        2 
   6  chr6_60563180     ZHar    C    T        0      0        2 
   6  chr6_60563180   Sample    C    T        1      2        2 
   6  chr6_60564268     AAsi    T    G        0      0        2 
   6  chr6_60564268     AKia    T    G        0      0        2 
   6  chr6_60564268     AOna    T    G        0      0        2 
   6  chr6_60564268     ASom    T    G        0      0        2 
   6  chr6_60564268     HCab    T    G        0      0        2 
   6  chr6_60564268     HPrz    T    G        0      0        2 
   6  chr6_60564268     ZBoe    T    G        0      0        2 
   6  chr6_60564268     ZGre    T    G        0      0        2 
   6  chr6_60564268     ZHar    T    G        1      2        2 
   6  chr6_60564268   Sample    T    G        0      0        2 
   6  chr6_60568464     AAsi    G    A        0      0        2 
   6  chr6_60568464     AKia    G    A      0.5      1        2 
   6  chr6_60568464     AOna    G    A        0      0        2 
   6  chr6_60568464     ASom    G    A        0      0        2 
   6  chr6_60568464     HCab    G    A        0      0        2 
   6  chr6_60568464     HPrz    G    A        0      0        2 
   6  chr6_60568464     ZBoe    G    A        0      0        2 
   6  chr6_60568464     ZGre    G    A        0      0        2 
   6  chr6_60568464     ZHar    G    A        0      0        2 
   6  chr6_60568464   Sample    G    A        0      0        2 
   6  chr6_60592984     AAsi    T    C      0.5      1        2 
   6  chr6_60592984     AKia    T    C        0      0        2 
   6  chr6_60592984     AOna    T    C        0      0        2 
   6  chr6_60592984     ASom    T    C        0      0        2 
   6  chr6_60592984     HCab    T    C        0      0        2 
   6  chr6_60592984     HPrz    T    C        0      0        2 
   6  chr6_60592984     ZBoe    T    C        0      0        2 
   6  chr6_60592984     ZGre    T    C        0      0        2 
   6  chr6_60592984     ZHar    T    C        0      0        2 
   6  chr6_60592984   Sample    T    C        0      0        2 
   6  chr6_60594987     AAsi    T    C        0      0        2 
   6  chr6_60594987     AKia    T    C      0.5      1        2 
   6  chr6_60594987     AOna    T    C        0      0        2 
   6  chr6_60594987     ASom    T    C        0      0        2 
   6  chr6_60594987     HCab    T    C        0      0        2 
   6  chr6_60594987     HPrz    T    C        0      0        2 
   6  chr6_60594987     ZBoe    T    C        0      0        2 
   6  chr6_60594987     ZGre    T    C        0      0        2 
   6  chr6_60594987     ZHar    T    C        0      0        2 
   6  chr6_60594987   Sample    T    C        0      0        2 
   6  chr6_60601182     AAsi    A    G        0      0        2 
   6  chr6_60601182     AKia    A    G        0      0        2 
   6  chr6_60601182     AOna    A    G        0      0        2 
   6  chr6_60601182     ASom    A    G        0      0        2 
   6  chr6_60601182     HCab    A    G        1      2        2 
   6  chr6_60601182     HPrz    A    G        1      2        2 
   6  chr6_60601182     ZBoe    A    G        0      0        2 
   6  chr6_60601182     ZGre    A    G        0      0        2 
   6  chr6_60601182     ZHar    A    G        0      0        2 
   6  chr6_60601182   Sample    A    G        1      2        2 
   6  chr6_60603358     AAsi    G    A        0      0        2 
   6  chr6_60603358     AKia    G    A        0      0        2 
   6  chr6_60603358     AOna    G    A        0      0        2 
   6  chr6_60603358     ASom    G    A        0      0        2 
   6  chr6_60603358     HCab    G    A        0      0        2 
   6  chr6_60603358     HPrz    G    A      0.5      1        2 
   6  chr6_60603358     ZBoe    G    A        0      0        2 
   6  chr6_60603358     ZGre    G    A        0      0        2 
   6  chr6_60603358     ZHar    G    A        0      0        2 
   6  chr6_60603358   Sample    G    A        0      0        2 
   6  chr6_60610234     AAsi    C    T        0      0        2 
   6  chr6_60610234     AKia    C    T        0      0        2 
   6  chr6_60610234     AOna    C    T        0      0        2 
   6  chr6_60610234     ASom    C    T        0      0        2 
   6  chr6_60610234     HCab    C    T        1      2        2 
   6  chr6_60610234     HPrz    C    T        1      2        2 
   6  chr6_60610234     ZBoe    C    T        0      0        2 
   6  chr6_60610234     ZGre    C    T        0      0        2 
   6  chr6_60610234     ZHar    C    T        0      0        2 
   6  chr6_60610234   Sample    C    T        1      2        2 
   6  chr6_60610526     AAsi    T    G        0      0        2 
   6  chr6_60610526     AKia    T    G        0      0        2 
   6  chr6_60610526     AOna    T    G        0      0        2 
   6  chr6_60610526     ASom    T    G        0      0        2 
   6  chr6_60610526     HCab    T    G        0      0        2 
   6  chr6_60610526     HPrz    T    G        0      0        2 
   6  chr6_60610526     ZBoe    T    G      0.5      1        2 
   6  chr6_60610526     ZGre    T    G        0      0        2 
   6  chr6_60610526     ZHar    T    G        0      0        2 
   6  chr6_60610526   Sample    T    G        0      0        2 
   6  chr6_60612039     AAsi    C    G        1      2        2 
   6  chr6_60612039     AKia    C    G        0      0        2 
   6  chr6_60612039     AOna    C    G        0      0        2 
   6  chr6_60612039     ASom    C    G        1      2        2 
   6  chr6_60612039     HCab    C    G        0      0        2 
   6  chr6_60612039     HPrz    C    G        0      0        2 
   6  chr6_60612039     ZBoe    C    G        0      0        2 
   6  chr6_60612039     ZGre    C    G        0      0        2 
   6  chr6_60612039     ZHar    C    G        0      0        2 
   6  chr6_60612039   Sample    C    G        0      0        2 
   6  chr6_60614400     AAsi    G    A        0      0        2 
   6  chr6_60614400     AKia    G    A        0      0        2 
   6  chr6_60614400     AOna    G    A        0      0        2 
   6  chr6_60614400     ASom    G    A        0      0        2 
   6  chr6_60614400     HCab    G    A        0      0        2 
   6  chr6_60614400     HPrz    G    A        0      0        2 
   6  chr6_60614400     ZBoe    G    A        0      0        2 
   6  chr6_60614400     ZGre    G    A      0.5      1        2 
   6  chr6_60614400     ZHar    G    A        0      0        2 
   6  chr6_60614400   Sample    G    A        0      0        2 
   6  chr6_60616596     AAsi    T    C        0      0        2 
   6  chr6_60616596     AKia    T    C        0      0        2 
   6  chr6_60616596     AOna    T    C        0      0        2 
   6  chr6_60616596     ASom    T    C        0      0        2 
   6  chr6_60616596     HCab    T    C        1      2        2 
   6  chr6_60616596     HPrz    T    C        1      2        2 
   6  chr6_60616596     ZBoe    T    C        0      0        2 
   6  chr6_60616596     ZGre    T    C        0      0        2 
   6  chr6_60616596     ZHar    T    C        0      0        2 
   6  chr6_60616596   Sample    T    C        1      2        2 
   6  chr6_60618430     AAsi    T    G        0      0        2 
   6  chr6_60618430     AKia    T    G        0      0        2 
   6  chr6_60618430     AOna    T    G        0      0        2 
   6  chr6_60618430     ASom    T    G        0      0        2 
   6  chr6_60618430     HCab    T    G        0      0        2 
   6  chr6_60618430     HPrz    T    G        0      0        2 
   6  chr6_60618430     ZBoe    T    G        0      0        2 
   6  chr6_60618430     ZGre    T    G      0.5      1        2 
   6  chr6_60618430     ZHar    T    G        0      0        2 
   6  chr6_60618430   Sample    T    G        0      0        2 
   6  chr6_60624012     AAsi    A    G        0      0        2 
   6  chr6_60624012     AKia    A    G        0      0        2 
   6  chr6_60624012     AOna    A    G        0      0        2 
   6  chr6_60624012     ASom    A    G        0      0        2 
   6  chr6_60624012     HCab    A    G        0      0        2 
   6  chr6_60624012     HPrz    A    G        0      0        2 
   6  chr6_60624012     ZBoe    A    G        0      0        2 
   6  chr6_60624012     ZGre    A    G        0      0        2 
   6  chr6_60624012     ZHar    A    G        1      2        2 
   6  chr6_60624012   Sample    A    G        0      0        2 
   6  chr6_60629491     AAsi    A    G        0      0        2 
   6  chr6_60629491     AKia    A    G        0      0        2 
   6  chr6_60629491     AOna    A    G        0      0        2 
   6  chr6_60629491     ASom    A    G        0      0        2 
   6  chr6_60629491     HCab    A    G        1      2        2 
   6  chr6_60629491     HPrz    A    G        1      2        2 
   6  chr6_60629491     ZBoe    A    G        0      0        2 
   6  chr6_60629491     ZGre    A    G        0      0        2 
   6  chr6_60629491     ZHar    A    G        0      0        2 
   6  chr6_60629491   Sample    A    G        1      2        2 
   6  chr6_60632311     AAsi    A    T        0      0        2 
   6  chr6_60632311     AKia    A    T        0      0        2 
   6  chr6_60632311     AOna    A    T        0      0        2 
   6  chr6_60632311     ASom    A    T        0      0        2 
   6  chr6_60632311     HCab    A    T        1      2        2 
   6  chr6_60632311     HPrz    A    T        1      2        2 
   6  chr6_60632311     ZBoe    A    T        0      0        2 
   6  chr6_60632311     ZGre    A    T        0      0        2 
   6  chr6_60632311     ZHar    A    T        0      0        2 
   6  chr6_60632311   Sample    A    T        1      2        2 
   6  chr6_60634164     AAsi    T    C        0      0        2 
   6  chr6_60634164     AKia    T    C        1      2        2 
   6  chr6_60634164     AOna    T    C        0      0        2 
   6  chr6_60634164     ASom    T    C        0      0        2 
   6  chr6_60634164     HCab    T    C        0      0        2 
   6  chr6_60634164     HPrz    T    C        0      0        2 
   6  chr6_60634164     ZBoe    T    C        0      0        2 
   6  chr6_60634164     ZGre    T    C        0      0        2 
   6  chr6_60634164     ZHar    T    C        0      0        2 
   6  chr6_60634164   Sample    T    C        0      0        2 
   6  chr6_60634257     AAsi    C    T        0      0        2 
   6  chr6_60634257     AKia    C    T        0      0        2 
   6  chr6_60634257     AOna    C    T        0      0        2 
   6  chr6_60634257     ASom    C    T        0      0        2 
   6  chr6_60634257     HCab    C    T        1      2        2 
   6  chr6_60634257     HPrz    C    T        1      2        2 
   6  chr6_60634257     ZBoe    C    T        0      0        2 
   6  chr6_60634257     ZGre    C    T        0      0        2 
   6  chr6_60634257     ZHar    C    T        0      0        2 
   6  chr6_60634257   Sample    C    T        1      2        2 
   6  chr6_60646293     AAsi    A    G        0      0        2 
   6  chr6_60646293     AKia    A    G        0      0        2 
   6  chr6_60646293     AOna    A    G        0      0        2 
   6  chr6_60646293     ASom    A    G        0      0        2 
   6  chr6_60646293     HCab    A    G        0      0        2 
   6  chr6_60646293     HPrz    A    G      0.5      1        2 
   6  chr6_60646293     ZBoe    A    G        0      0        2 
   6  chr6_60646293     ZGre    A    G        0      0        2 
   6  chr6_60646293     ZHar    A    G        0      0        2 
   6  chr6_60646293   Sample    A    G        0      0        2 
   6  chr6_60652265     AAsi    T    G        0      0        2 
   6  chr6_60652265     AKia    T    G        0      0        2 
   6  chr6_60652265     AOna    T    G        0      0        2 
   6  chr6_60652265     ASom    T    G        0      0        2 
   6  chr6_60652265     HCab    T    G        1      2        2 
   6  chr6_60652265     HPrz    T    G        1      2        2 
   6  chr6_60652265     ZBoe    T    G        0      0        2 
   6  chr6_60652265     ZGre    T    G        0      0        2 
   6  chr6_60652265     ZHar    T    G        0      0        2 
   6  chr6_60652265   Sample    T    G        1      2        2 
   6  chr6_60660653     AAsi    T    C        0      0        2 
   6  chr6_60660653     AKia    T    C        0      0        2 
   6  chr6_60660653     AOna    T    C        0      0        2 
   6  chr6_60660653     ASom    T    C        0      0        2 
   6  chr6_60660653     HCab    T    C        1      2        2 
   6  chr6_60660653     HPrz    T    C        1      2        2 
   6  chr6_60660653     ZBoe    T    C        0      0        2 
   6  chr6_60660653     ZGre    T    C        0      0        2 
   6  chr6_60660653     ZHar    T    C        0      0        2 
   6  chr6_60660653   Sample    T    C        1      2        2 
   6  chr6_60662692     AAsi    T    A      0.5      1        2 
   6  chr6_60662692     AKia    T    A        0      0        2 
   6  chr6_60662692     AOna    T    A        0      0        2 
   6  chr6_60662692     ASom    T    A        1      2        2 
   6  chr6_60662692     HCab    T    A        0      0        2 
   6  chr6_60662692     HPrz    T    A        0      0        2 
   6  chr6_60662692     ZBoe    T    A        0      0        2 
   6  chr6_60662692     ZGre    T    A        0      0        2 
   6  chr6_60662692     ZHar    T    A        0      0        2 
   6  chr6_60662692   Sample    T    A        0      0        2 
   6  chr6_60665591     AAsi    T    A        0      0        2 
   6  chr6_60665591     AKia    T    A        1      2        2 
   6  chr6_60665591     AOna    T    A        1      2        2 
   6  chr6_60665591     ASom    T    A        0      0        2 
   6  chr6_60665591     HCab    T    A        0      0        2 
   6  chr6_60665591     HPrz    T    A        0      0        2 
   6  chr6_60665591     ZBoe    T    A        0      0        2 
   6  chr6_60665591     ZGre    T    A        0      0        2 
   6  chr6_60665591     ZHar    T    A        0      0        2 
   6  chr6_60665591   Sample    T    A        0      0        2 
   6  chr6_60665676     AAsi    C    A        0      0        2 
   6  chr6_60665676     AKia    C    A        0      0        2 
   6  chr6_60665676     AOna    C    A        0      0        2 
   6  chr6_60665676     ASom    C    A        0      0        2 
   6  chr6_60665676     HCab    C    A        1      2        2 
   6  chr6_60665676     HPrz    C    A        1      2        2 
   6  chr6_60665676     ZBoe    C    A        0      0        2 
   6  chr6_60665676     ZGre    C    A        0      0        2 
   6  chr6_60665676     ZHar    C    A        0      0        2 
   6  chr6_60665676   Sample    C    A        1      2        2 
   6  chr6_60673121     AAsi    T    G        0      0        2 
   6  chr6_60673121     AKia    T    G        0      0        2 
   6  chr6_60673121     AOna    T    G        0      0        2 
   6  chr6_60673121     ASom    T    G      0.5      1        2 
   6  chr6_60673121     HCab    T    G        0      0        2 
   6  chr6_60673121     HPrz    T    G        0      0        2 
   6  chr6_60673121     ZBoe    T    G        0      0        2 
   6  chr6_60673121     ZGre    T    G        0      0        2 
   6  chr6_60673121     ZHar    T    G        0      0        2 
   6  chr6_60673121   Sample    T    G        0      0        2 
   6  chr6_60683274     AAsi    G    A        0      0        2 
   6  chr6_60683274     AKia    G    A        0      0        2 
   6  chr6_60683274     AOna    G    A        0      0        2 
   6  chr6_60683274     ASom    G    A        0      0        2 
   6  chr6_60683274     HCab    G    A        0      0        2 
   6  chr6_60683274     HPrz    G    A        0      0        2 
   6  chr6_60683274     ZBoe    G    A      0.5      1        2 
   6  chr6_60683274     ZGre    G    A        0      0        2 
   6  chr6_60683274     ZHar    G    A        0      0        2 
   6  chr6_60683274   Sample    G    A        0      0        2 
   6  chr6_60691694     AAsi    T    C        0      0        2 
   6  chr6_60691694     AKia    T    C        0      0        2 
   6  chr6_60691694     AOna    T    C        0      0        2 
   6  chr6_60691694     ASom    T    C        0      0        2 
   6  chr6_60691694     HCab    T    C        0      0        2 
   6  chr6_60691694     HPrz    T    C        0      0        2 
   6  chr6_60691694     ZBoe    T    C        0      0        2 
   6  chr6_60691694     ZGre    T    C        0      0        2 
   6  chr6_60691694     ZHar    T    C        1      2        2 
   6  chr6_60691694   Sample    T    C        0      0        2 
   6  chr6_60701025     AAsi    T    C        0      0        2 
   6  chr6_60701025     AKia    T    C      0.5      1        2 
   6  chr6_60701025     AOna    T    C        0      0        2 
   6  chr6_60701025     ASom    T    C        0      0        2 
   6  chr6_60701025     HCab    T    C        0      0        2 
   6  chr6_60701025     HPrz    T    C        0      0        2 
   6  chr6_60701025     ZBoe    T    C        0      0        2 
   6  chr6_60701025     ZGre    T    C        0      0        2 
   6  chr6_60701025     ZHar    T    C        0      0        2 
   6  chr6_60701025   Sample    T    C        0      0        2 
   6  chr6_60701625     AAsi    A    G        0      0        2 
   6  chr6_60701625     AKia    A    G        0      0        2 
   6  chr6_60701625     AOna    A    G        0      0        2 
   6  chr6_60701625     ASom    A    G        0      0        2 
   6  chr6_60701625     HCab    A    G      0.5      1        2 
   6  chr6_60701625     HPrz    A    G        1      2        2 
   6  chr6_60701625     ZBoe    A    G        0      0        2 
   6  chr6_60701625     ZGre    A    G        0      0        2 
   6  chr6_60701625     ZHar    A    G        0      0        2 
   6  chr6_60701625   Sample    A    G        1      2        2 
   6  chr6_60703273     AAsi    G    T        0      0        2 
   6  chr6_60703273     AKia    G    T        0      0        2 
   6  chr6_60703273     AOna    G    T        0      0        2 
   6  chr6_60703273     ASom    G    T        1      2        2 
   6  chr6_60703273     HCab    G    T        0      0        2 
   6  chr6_60703273     HPrz    G    T        0      0        2 
   6  chr6_60703273     ZBoe    G    T        1      2        2 
   6  chr6_60703273     ZGre    G    T        1      2        2 
   6  chr6_60703273     ZHar    G    T        1      2        2 
   6  chr6_60703273   Sample    G    T        0      0        2 
   6  chr6_60706028     AAsi    C    T      0.5      1        2 
   6  chr6_60706028     AKia    C    T        0      0        2 
   6  chr6_60706028     AOna    C    T        0      0        2 
   6  chr6_60706028     ASom    C    T        0      0        2 
   6  chr6_60706028     HCab    C    T        0      0        2 
   6  chr6_60706028     HPrz    C    T        0      0        2 
   6  chr6_60706028     ZBoe    C    T        0      0        2 
   6  chr6_60706028     ZGre    C    T        0      0        2 
   6  chr6_60706028     ZHar    C    T        0      0        2 
   6  chr6_60706028   Sample    C    T        0      0        2 
   6  chr6_60711587     AAsi    C    A        0      0        2 
   6  chr6_60711587     AKia    C    A        0      0        2 
   6  chr6_60711587     AOna    C    A        1      2        2 
   6  chr6_60711587     ASom    C    A        0      0        2 
   6  chr6_60711587     HCab    C    A        0      0        2 
   6  chr6_60711587     HPrz    C    A        0      0        2 
   6  chr6_60711587     ZBoe    C    A        0      0        2 
   6  chr6_60711587     ZGre    C    A        0      0        2 
   6  chr6_60711587     ZHar    C    A        0      0        2 
   6  chr6_60711587   Sample    C    A        0      0        2 
   6  chr6_60714109     AAsi    A    G        0      0        2 
   6  chr6_60714109     AKia    A    G        0      0        2 
   6  chr6_60714109     AOna    A    G        0      0        2 
   6  chr6_60714109     ASom    A    G        0      0        2 
   6  chr6_60714109     HCab    A    G        0      0        2 
   6  chr6_60714109     HPrz    A    G        0      0        2 
   6  chr6_60714109     ZBoe    A    G      0.5      1        2 
   6  chr6_60714109     ZGre    A    G        0      0        2 
   6  chr6_60714109     ZHar    A    G        0      0        2 
   6  chr6_60714109   Sample    A    G        0      0        2 
   6  chr6_60722675     AAsi    A    T        0      0        2 
   6  chr6_60722675     AKia    A    T        0      0        2 
   6  chr6_60722675     AOna    A    T        0      0        2 
   6  chr6_60722675     ASom    A    T        0      0        2 
   6  chr6_60722675     HCab    A    T        1      2        2 
   6  chr6_60722675     HPrz    A    T        1      2        2 
   6  chr6_60722675     ZBoe    A    T        0      0        2 
   6  chr6_60722675     ZGre    A    T        0      0        2 
   6  chr6_60722675     ZHar    A    T        0      0        2 
   6  chr6_60722675   Sample    A    T        1      2        2 
   6  chr6_60726782     AAsi    C    A        0      0        2 
   6  chr6_60726782     AKia    C    A        1      2        2 
   6  chr6_60726782     AOna    C    A        0      0        2 
   6  chr6_60726782     ASom    C    A        0      0        2 
   6  chr6_60726782     HCab    C    A        0      0        2 
   6  chr6_60726782     HPrz    C    A        0      0        2 
   6  chr6_60726782     ZBoe    C    A        0      0        2 
   6  chr6_60726782     ZGre    C    A        0      0        2 
   6  chr6_60726782     ZHar    C    A        0      0        2 
   6  chr6_60726782   Sample    C    A        0      0        2 
   6  chr6_60729432     AAsi    G    A        0      0        2 
   6  chr6_60729432     AKia    G    A        0      0        2 
   6  chr6_60729432     AOna    G    A        0      0        2 
   6  chr6_60729432     ASom    G    A        0      0        2 
   6  chr6_60729432     HCab    G    A        1      2        2 
   6  chr6_60729432     HPrz    G    A        1      2        2 
   6  chr6_60729432     ZBoe    G    A        0      0        2 
   6  chr6_60729432     ZGre    G    A        0      0        2 
   6  chr6_60729432     ZHar    G    A        0      0        2 
   6  chr6_60729432   Sample    G    A        1      2        2 
   6  chr6_60729550     AAsi    G    C        0      0        2 
   6  chr6_60729550     AKia    G    C        0      0        2 
   6  chr6_60729550     AOna    G    C      0.5      1        2 
   6  chr6_60729550     ASom    G    C        0      0        2 
   6  chr6_60729550     HCab    G    C        0      0        2 
   6  chr6_60729550     HPrz    G    C        0      0        2 
   6  chr6_60729550     ZBoe    G    C        0      0        2 
   6  chr6_60729550     ZGre    G    C        0      0        2 
   6  chr6_60729550     ZHar    G    C        0      0        2 
   6  chr6_60729550   Sample    G    C        0      0        2 
   6  chr6_60730441     AAsi    G    A        0      0        2 
   6  chr6_60730441     AKia    G    A        0      0        2 
   6  chr6_60730441     AOna    G    A      0.5      1        2 
   6  chr6_60730441     ASom    G    A        0      0        2 
   6  chr6_60730441     HCab    G    A        0      0        2 
   6  chr6_60730441     HPrz    G    A        0      0        2 
   6  chr6_60730441     ZBoe    G    A        0      0        2 
   6  chr6_60730441     ZGre    G    A        0      0        2 
   6  chr6_60730441     ZHar    G    A        0      0        2 
   6  chr6_60730441   Sample    G    A        0      0        2 
   6  chr6_60731050     AAsi    T    C        0      0        2 
   6  chr6_60731050     AKia    T    C        0      0        2 
   6  chr6_60731050     AOna    T    C        0      0        2 
   6  chr6_60731050     ASom    T    C        0      0        2 
   6  chr6_60731050     HCab    T    C        1      2        2 
   6  chr6_60731050     HPrz    T    C        1      2        2 
   6  chr6_60731050     ZBoe    T    C        0      0        2 
   6  chr6_60731050     ZGre    T    C        0      0        2 
   6  chr6_60731050     ZHar    T    C        0      0        2 
   6  chr6_60731050   Sample    T    C        1      2        2 
   6  chr6_60732833     AAsi    G    C        0      0        2 
   6  chr6_60732833     AKia    G    C        0      0        2 
   6  chr6_60732833     AOna    G    C        0      0        2 
   6  chr6_60732833     ASom    G    C        0      0        2 
   6  chr6_60732833     HCab    G    C        1      2        2 
   6  chr6_60732833     HPrz    G    C        1      2        2 
   6  chr6_60732833     ZBoe    G    C        0      0        2 
   6  chr6_60732833     ZGre    G    C        0      0        2 
   6  chr6_60732833     ZHar    G    C        0      0        2 
   6  chr6_60732833   Sample    G    C        1      2        2 
   6  chr6_60740552     AAsi    T    G        0      0        2 
   6  chr6_60740552     AKia    T    G        0      0        2 
   6  chr6_60740552     AOna    T    G        0      0        2 
   6  chr6_60740552     ASom    T    G        0      0        2 
   6  chr6_60740552     HCab    T    G        1      2        2 
   6  chr6_60740552     HPrz    T    G        1      2        2 
   6  chr6_60740552     ZBoe    T    G        0      0        2 
   6  chr6_60740552     ZGre    T    G        0      0        2 
   6  chr6_60740552     ZHar    T    G        0      0        2 
   6  chr6_60740552   Sample    T    G        1      2        2 
   6  chr6_60741099     AAsi    T    C        0      0        2 
   6  chr6_60741099     AKia    T    C        0      0        2 
   6  chr6_60741099     AOna    T    C        0      0        2 
   6  chr6_60741099     ASom    T    C        0      0        2 
   6  chr6_60741099     HCab    T    C        0      0        2 
   6  chr6_60741099     HPrz    T    C        0      0        2 
   6  chr6_60741099     ZBoe    T    C        0      0        2 
   6  chr6_60741099     ZGre    T    C        1      2        2 
   6  chr6_60741099     ZHar    T    C        0      0        2 
   6  chr6_60741099   Sample    T    C        0      0        2 
   6  chr6_60741431     AAsi    G    A        0      0        2 
   6  chr6_60741431     AKia    G    A        1      2        2 
   6  chr6_60741431     AOna    G    A        0      0        2 
   6  chr6_60741431     ASom    G    A        0      0        2 
   6  chr6_60741431     HCab    G    A        0      0        2 
   6  chr6_60741431     HPrz    G    A        0      0        2 
   6  chr6_60741431     ZBoe    G    A        0      0        2 
   6  chr6_60741431     ZGre    G    A        0      0        2 
   6  chr6_60741431     ZHar    G    A        0      0        2 
   6  chr6_60741431   Sample    G    A        0      0        2 
   6  chr6_60746926     AAsi    T    C        0      0        2 
   6  chr6_60746926     AKia    T    C        0      0        2 
   6  chr6_60746926     AOna    T    C        0      0        2 
   6  chr6_60746926     ASom    T    C        0      0        2 
   6  chr6_60746926     HCab    T    C        0      0        2 
   6  chr6_60746926     HPrz    T    C        0      0        2 
   6  chr6_60746926     ZBoe    T    C      0.5      1        2 
   6  chr6_60746926     ZGre    T    C        0      0        2 
   6  chr6_60746926     ZHar    T    C        0      0        2 
   6  chr6_60746926   Sample    T    C        0      0        2 
   6  chr6_60749492     AAsi    C    A        0      0        2 
   6  chr6_60749492     AKia    C    A        0      0        2 
   6  chr6_60749492     AOna    C    A        0      0        2 
   6  chr6_60749492     ASom    C    A        0      0        2 
   6  chr6_60749492     HCab    C    A        0      0        2 
   6  chr6_60749492     HPrz    C    A        0      0        2 
   6  chr6_60749492     ZBoe    C    A        0      0        2 
   6  chr6_60749492     ZGre    C    A      0.5      1        2 
   6  chr6_60749492     ZHar    C    A        0      0        2 
   6  chr6_60749492   Sample    C    A        0      0        2 
   6  chr6_60749942     AAsi    T    C        0      0        2 
   6  chr6_60749942     AKia    T    C        0      0        2 
   6  chr6_60749942     AOna    T    C        0      0        2 
   6  chr6_60749942     ASom    T    C        0      0        2 
   6  chr6_60749942     HCab    T    C        0      0        2 
   6  chr6_60749942     HPrz    T    C        0      0        2 
   6  chr6_60749942     ZBoe    T    C        0      0        2 
   6  chr6_60749942     ZGre    T    C        0      0        2 
   6  chr6_60749942     ZHar    T    C        1      2        2 
   6  chr6_60749942   Sample    T    C        0      0        2 
   6  chr6_60750684     AAsi    A    G        0      0        2 
   6  chr6_60750684     AKia    A    G        0      0        2 
   6  chr6_60750684     AOna    A    G        0      0        2 
   6  chr6_60750684     ASom    A    G        0      0        2 
   6  chr6_60750684     HCab    A    G        0      0        2 
   6  chr6_60750684     HPrz    A    G        0      0        2 
   6  chr6_60750684     ZBoe    A    G      0.5      1        2 
   6  chr6_60750684     ZGre    A    G        0      0        2 
   6  chr6_60750684     ZHar    A    G        0      0        2 
   6  chr6_60750684   Sample    A    G        1      2        2 
   6  chr6_60753539     AAsi    G    A        0      0        2 
   6  chr6_60753539     AKia    G    A        0      0        2 
   6  chr6_60753539     AOna    G    A        0      0        2 
   6  chr6_60753539     ASom    G    A        0      0        2 
   6  chr6_60753539     HCab    G    A        1      2        2 
   6  chr6_60753539     HPrz    G    A        1      2        2 
   6  chr6_60753539     ZBoe    G    A        0      0        2 
   6  chr6_60753539     ZGre    G    A        0      0        2 
   6  chr6_60753539     ZHar    G    A        1      2        2 
   6  chr6_60753539   Sample    G    A        1      2        2 
   6  chr6_60763739     AAsi    C    T        0      0        2 
   6  chr6_60763739     AKia    C    T        0      0        2 
   6  chr6_60763739     AOna    C    T        0      0        2 
   6  chr6_60763739     ASom    C    T        0      0        2 
   6  chr6_60763739     HCab    C    T        0      0        2 
   6  chr6_60763739     HPrz    C    T        1      2        2 
   6  chr6_60763739     ZBoe    C    T        0      0        2 
   6  chr6_60763739     ZGre    C    T        0      0        2 
   6  chr6_60763739     ZHar    C    T        0      0        2 
   6  chr6_60763739   Sample    C    T        0      0        2 
   6  chr6_60768429     AAsi    T    C        0      0        2 
   6  chr6_60768429     AKia    T    C        0      0        2 
   6  chr6_60768429     AOna    T    C        0      0        2 
   6  chr6_60768429     ASom    T    C        0      0        2 
   6  chr6_60768429     HCab    T    C        0      0        2 
   6  chr6_60768429     HPrz    T    C        0      0        2 
   6  chr6_60768429     ZBoe    T    C      0.5      1        2 
   6  chr6_60768429     ZGre    T    C        0      0        2 
   6  chr6_60768429     ZHar    T    C        0      0        2 
   6  chr6_60768429   Sample    T    C        0      0        2 
   6  chr6_60773545     AAsi    C    A        0      0        2 
   6  chr6_60773545     AKia    C    A        0      0        2 
   6  chr6_60773545     AOna    C    A        0      0        2 
   6  chr6_60773545     ASom    C    A        0      0        2 
   6  chr6_60773545     HCab    C    A      0.5      1        2 
   6  chr6_60773545     HPrz    C    A        0      0        2 
   6  chr6_60773545     ZBoe    C    A        0      0        2 
   6  chr6_60773545     ZGre    C    A        0      0        2 
   6  chr6_60773545     ZHar    C    A        0      0        2 
   6  chr6_60773545   Sample    C    A        0      0        2 
   6  chr6_60778599     AAsi    C    T        0      0        2 
   6  chr6_60778599     AKia    C    T        0      0        2 
   6  chr6_60778599     AOna    C    T        0      0        2 
   6  chr6_60778599     ASom    C    T        0      0        2 
   6  chr6_60778599     HCab    C    T        1      2        2 
   6  chr6_60778599     HPrz    C    T        1      2        2 
   6  chr6_60778599     ZBoe    C    T        0      0        2 
   6  chr6_60778599     ZGre    C    T        0      0        2 
   6  chr6_60778599     ZHar    C    T        0      0        2 
   6  chr6_60778599   Sample    C    T        1      2        2 
   6  chr6_60784395     AAsi    C    G        0      0        2 
   6  chr6_60784395     AKia    C    G        0      0        2 
   6  chr6_60784395     AOna    C    G      0.5      1        2 
   6  chr6_60784395     ASom    C    G        0      0        2 
   6  chr6_60784395     HCab    C    G        0      0        2 
   6  chr6_60784395     HPrz    C    G        0      0        2 
   6  chr6_60784395     ZBoe    C    G        0      0        2 
   6  chr6_60784395     ZGre    C    G        0      0        2 
   6  chr6_60784395     ZHar    C    G        0      0        2 
   6  chr6_60784395   Sample    C    G        0      0        2 
   6  chr6_60784455     AAsi    A    G        0      0        2 
   6  chr6_60784455     AKia    A    G        0      0        2 
   6  chr6_60784455     AOna    A    G        0      0        2 
   6  chr6_60784455     ASom    A    G        0      0        2 
   6  chr6_60784455     HCab    A    G      0.5      1        2 
   6  chr6_60784455     HPrz    A    G        0      0        2 
   6  chr6_60784455     ZBoe    A    G        0      0        2 
   6  chr6_60784455     ZGre    A    G        0      0        2 
   6  chr6_60784455     ZHar    A    G        0      0        2 
   6  chr6_60784455   Sample    A    G        1      2        2 
   6  chr6_60785806     AAsi    T    C        0      0        2 
   6  chr6_60785806     AKia    T    C        0      0        2 
   6  chr6_60785806     AOna    T    C        0      0        2 
   6  chr6_60785806     ASom    T    C        0      0        2 
   6  chr6_60785806     HCab    T    C        1      2        2 
   6  chr6_60785806     HPrz    T    C        1      2        2 
   6  chr6_60785806     ZBoe    T    C        0      0        2 
   6  chr6_60785806     ZGre    T    C        0      0        2 
   6  chr6_60785806     ZHar    T    C        0      0        2 
   6  chr6_60785806   Sample    T    C        1      2        2 
   6  chr6_60789416     AAsi    G    C        0      0        2 
   6  chr6_60789416     AKia    G    C        0      0        2 
   6  chr6_60789416     AOna    G    C        0      0        2 
   6  chr6_60789416     ASom    G    C        0      0        2 
   6  chr6_60789416     HCab    G    C        1      2        2 
   6  chr6_60789416     HPrz    G    C        1      2        2 
   6  chr6_60789416     ZBoe    G    C        0      0        2 
   6  chr6_60789416     ZGre    G    C        0      0        2 
   6  chr6_60789416     ZHar    G    C        0      0        2 
   6  chr6_60789416   Sample    G    C        1      2        2 
   6  chr6_60793407     AAsi    G    A        0      0        2 
   6  chr6_60793407     AKia    G    A        0      0        2 
   6  chr6_60793407     AOna    G    A        0      0        2 
   6  chr6_60793407     ASom    G    A        0      0        2 
   6  chr6_60793407     HCab    G    A        0      0        2 
   6  chr6_60793407     HPrz    G    A        0      0        2 
   6  chr6_60793407     ZBoe    G    A        0      0        2 
   6  chr6_60793407     ZGre    G    A      0.5      1        2 
   6  chr6_60793407     ZHar    G    A        0      0        2 
   6  chr6_60793407   Sample    G    A        0      0        2 
   6  chr6_60806684     AAsi    C    T        0      0        2 
   6  chr6_60806684     AKia    C    T        0      0        2 
   6  chr6_60806684     AOna    C    T        0      0        2 
   6  chr6_60806684     ASom    C    T        0      0        2 
   6  chr6_60806684     HCab    C    T        1      2        2 
   6  chr6_60806684     HPrz    C    T        1      2        2 
   6  chr6_60806684     ZBoe    C    T        0      0        2 
   6  chr6_60806684     ZGre    C    T        0      0        2 
   6  chr6_60806684     ZHar    C    T        0      0        2 
   6  chr6_60806684   Sample    C    T        1      2        2 
   6  chr6_60811243     AAsi    T    C        0      0        2 
   6  chr6_60811243     AKia    T    C        0      0        2 
   6  chr6_60811243     AOna    T    C        0      0        2 
   6  chr6_60811243     ASom    T    C        0      0        2 
   6  chr6_60811243     HCab    T    C        0      0        2 
   6  chr6_60811243     HPrz    T    C        0      0        2 
   6  chr6_60811243     ZBoe    T    C      0.5      1        2 
   6  chr6_60811243     ZGre    T    C        0      0        2 
   6  chr6_60811243     ZHar    T    C        0      0        2 
   6  chr6_60811243   Sample    T    C        0      0        2 
   6  chr6_60820971     AAsi    C    T        0      0        2 
   6  chr6_60820971     AKia    C    T        0      0        2 
   6  chr6_60820971     AOna    C    T        0      0        2 
   6  chr6_60820971     ASom    C    T        0      0        2 
   6  chr6_60820971     HCab    C    T        0      0        2 
   6  chr6_60820971     HPrz    C    T        0      0        2 
   6  chr6_60820971     ZBoe    C    T      0.5      1        2 
   6  chr6_60820971     ZGre    C    T        0      0        2 
   6  chr6_60820971     ZHar    C    T        0      0        2 
   6  chr6_60820971   Sample    C    T        0      0        2 
   6  chr6_60825479     AAsi    G    A        0      0        2 
   6  chr6_60825479     AKia    G    A        0      0        2 
   6  chr6_60825479     AOna    G    A        0      0        2 
   6  chr6_60825479     ASom    G    A        0      0        2 
   6  chr6_60825479     HCab    G    A        1      2        2 
   6  chr6_60825479     HPrz    G    A        1      2        2 
   6  chr6_60825479     ZBoe    G    A        0      0        2 
   6  chr6_60825479     ZGre    G    A        0      0        2 
   6  chr6_60825479     ZHar    G    A        0      0        2 
   6  chr6_60825479   Sample    G    A        1      2        2 
   6  chr6_60829620     AAsi    G    A        0      0        2 
   6  chr6_60829620     AKia    G    A        0      0        2 
   6  chr6_60829620     AOna    G    A        0      0        2 
   6  chr6_60829620     ASom    G    A        0      0        2 
   6  chr6_60829620     HCab    G    A        1      2        2 
   6  chr6_60829620     HPrz    G    A        1      2        2 
   6  chr6_60829620     ZBoe    G    A        0      0        2 
   6  chr6_60829620     ZGre    G    A        0      0        2 
   6  chr6_60829620     ZHar    G    A        0      0        2 
   6  chr6_60829620   Sample    G    A        1      2        2 
   6  chr6_60840225     AAsi    A    T        0      0        2 
   6  chr6_60840225     AKia    A    T        0      0        2 
   6  chr6_60840225     AOna    A    T        0      0        2 
   6  chr6_60840225     ASom    A    T        0      0        2 
   6  chr6_60840225     HCab    A    T        0      0        2 
   6  chr6_60840225     HPrz    A    T        0      0        2 
   6  chr6_60840225     ZBoe    A    T      0.5      1        2 
   6  chr6_60840225     ZGre    A    T        0      0        2 
   6  chr6_60840225     ZHar    A    T        0      0        2 
   6  chr6_60840225   Sample    A    T        0      0        2 
   6  chr6_60847828     AAsi    G    C        0      0        2 
   6  chr6_60847828     AKia    G    C        0      0        2 
   6  chr6_60847828     AOna    G    C        0      0        2 
   6  chr6_60847828     ASom    G    C        1      2        2 
   6  chr6_60847828     HCab    G    C        0      0        2 
   6  chr6_60847828     HPrz    G    C        0      0        2 
   6  chr6_60847828     ZBoe    G    C        0      0        2 
   6  chr6_60847828     ZGre    G    C        0      0        2 
   6  chr6_60847828     ZHar    G    C        0      0        2 
   6  chr6_60847828   Sample    G    C        0      0        2 
   6  chr6_60849741     AAsi    A    G        0      0        2 
   6  chr6_60849741     AKia    A    G        0      0        2 
   6  chr6_60849741     AOna    A    G        0      0        2 
   6  chr6_60849741     ASom    A    G        0      0        2 
   6  chr6_60849741     HCab    A    G        1      2        2 
   6  chr6_60849741     HPrz    A    G        1      2        2 
   6  chr6_60849741     ZBoe    A    G        0      0        2 
   6  chr6_60849741     ZGre    A    G        0      0        2 
   6  chr6_60849741     ZHar    A    G        0      0        2 
   6  chr6_60849741   Sample    A    G        1      2        2 
   6  chr6_60852422     AAsi    T    C        0      0        2 
   6  chr6_60852422     AKia    T    C        0      0        2 
   6  chr6_60852422     AOna    T    C        0      0        2 
   6  chr6_60852422     ASom    T    C        0      0        2 
   6  chr6_60852422     HCab    T    C      0.5      1        2 
   6  chr6_60852422     HPrz    T    C        1      2        2 
   6  chr6_60852422     ZBoe    T    C        0      0        2 
   6  chr6_60852422     ZGre    T    C        0      0        2 
   6  chr6_60852422     ZHar    T    C        0      0        2 
   6  chr6_60852422   Sample    T    C        1      2        2 
   6  chr6_60853088     AAsi    C    T        0      0        2 
   6  chr6_60853088     AKia    C    T        0      0        2 
   6  chr6_60853088     AOna    C    T        0      0        2 
   6  chr6_60853088     ASom    C    T        0      0        2 
   6  chr6_60853088     HCab    C    T        1      2        2 
   6  chr6_60853088     HPrz    C    T        1      2        2 
   6  chr6_60853088     ZBoe    C    T        0      0        2 
   6  chr6_60853088     ZGre    C    T        0      0        2 
   6  chr6_60853088     ZHar    C    T        0      0        2 
   6  chr6_60853088   Sample    C    T        1      2        2 
   6  chr6_60853512     AAsi    T    G        0      0        2 
   6  chr6_60853512     AKia    T    G        0      0        2 
   6  chr6_60853512     AOna    T    G        0      0        2 
   6  chr6_60853512     ASom    T    G        0      0        2 
   6  chr6_60853512     HCab    T    G        0      0        2 
   6  chr6_60853512     HPrz    T    G        0      0        2 
   6  chr6_60853512     ZBoe    T    G        0      0        2 
   6  chr6_60853512     ZGre    T    G      0.5      1        2 
   6  chr6_60853512     ZHar    T    G        0      0        2 
   6  chr6_60853512   Sample    T    G        0      0        2 
   6  chr6_60856064     AAsi    A    C        0      0        2 
   6  chr6_60856064     AKia    A    C        0      0        2 
   6  chr6_60856064     AOna    A    C        0      0        2 
   6  chr6_60856064     ASom    A    C        0      0        2 
   6  chr6_60856064     HCab    A    C        1      2        2 
   6  chr6_60856064     HPrz    A    C        1      2        2 
   6  chr6_60856064     ZBoe    A    C        0      0        2 
   6  chr6_60856064     ZGre    A    C        0      0        2 
   6  chr6_60856064     ZHar    A    C        0      0        2 
   6  chr6_60856064   Sample    A    C        1      2        2 
   6  chr6_60859563     AAsi    G    T        0      0        2 
   6  chr6_60859563     AKia    G    T        0      0        2 
   6  chr6_60859563     AOna    G    T        0      0        2 
   6  chr6_60859563     ASom    G    T        0      0        2 
   6  chr6_60859563     HCab    G    T        1      2        2 
   6  chr6_60859563     HPrz    G    T        1      2        2 
   6  chr6_60859563     ZBoe    G    T        0      0        2 
   6  chr6_60859563     ZGre    G    T        0      0        2 
   6  chr6_60859563     ZHar    G    T        0      0        2 
   6  chr6_60859563   Sample    G    T        1      2        2 
   6  chr6_60862052     AAsi    G    A        0      0        2 
   6  chr6_60862052     AKia    G    A        0      0        2 
   6  chr6_60862052     AOna    G    A        0      0        2 
   6  chr6_60862052     ASom    G    A        0      0        2 
   6  chr6_60862052     HCab    G    A        1      2        2 
   6  chr6_60862052     HPrz    G    A        1      2        2 
   6  chr6_60862052     ZBoe    G    A        0      0        2 
   6  chr6_60862052     ZGre    G    A        0      0        2 
   6  chr6_60862052     ZHar    G    A        0      0        2 
   6  chr6_60862052   Sample    G    A        1      2        2 
   6  chr6_60863972     AAsi    T    C        1      2        2 
   6  chr6_60863972     AKia    T    C        0      0        2 
   6  chr6_60863972     AOna    T    C        0      0        2 
   6  chr6_60863972     ASom    T    C        0      0        2 
   6  chr6_60863972     HCab    T    C        0      0        2 
   6  chr6_60863972     HPrz    T    C        0      0        2 
   6  chr6_60863972     ZBoe    T    C        0      0        2 
   6  chr6_60863972     ZGre    T    C        0      0        2 
   6  chr6_60863972     ZHar    T    C        0      0        2 
   6  chr6_60863972   Sample    T    C        0      0        2 
   6  chr6_60864306     AAsi    C    G        0      0        2 
   6  chr6_60864306     AKia    C    G        0      0        2 
   6  chr6_60864306     AOna    C    G        0      0        2 
   6  chr6_60864306     ASom    C    G        0      0        2 
   6  chr6_60864306     HCab    C    G        1      2        2 
   6  chr6_60864306     HPrz    C    G        1      2        2 
   6  chr6_60864306     ZBoe    C    G        0      0        2 
   6  chr6_60864306     ZGre    C    G        0      0        2 
   6  chr6_60864306     ZHar    C    G        0      0        2 
   6  chr6_60864306   Sample    C    G        1      2        2 
   6  chr6_60868130     AAsi    T    C        1      2        2 
   6  chr6_60868130     AKia    T    C        0      0        2 
   6  chr6_60868130     AOna    T    C        0      0        2 
   6  chr6_60868130     ASom    T    C        1      2        2 
   6  chr6_60868130     HCab    T    C        0      0        2 
   6  chr6_60868130     HPrz    T    C        0      0        2 
   6  chr6_60868130     ZBoe    T    C        1      2        2 
   6  chr6_60868130     ZGre    T    C        1      2        2 
   6  chr6_60868130     ZHar    T    C        1      2        2 
   6  chr6_60868130   Sample    T    C        0      0        2 
   6  chr6_60871939     AAsi    T    C        0      0        2 
   6  chr6_60871939     AKia    T    C        0      0        2 
   6  chr6_60871939     AOna    T    C        0      0        2 
   6  chr6_60871939     ASom    T    C        0      0        2 
   6  chr6_60871939     HCab    T    C        1      2        2 
   6  chr6_60871939     HPrz    T    C        1      2        2 
   6  chr6_60871939     ZBoe    T    C        0      0        2 
   6  chr6_60871939     ZGre    T    C        0      0        2 
   6  chr6_60871939     ZHar    T    C        0      0        2 
   6  chr6_60871939   Sample    T    C        1      2        2 
   6  chr6_60879770     AAsi    A    G        0      0        2 
   6  chr6_60879770     AKia    A    G        0      0        2 
   6  chr6_60879770     AOna    A    G        0      0        2 
   6  chr6_60879770     ASom    A    G        0      0        2 
   6  chr6_60879770     HCab    A    G        0      0        2 
   6  chr6_60879770     HPrz    A    G        0      0        2 
   6  chr6_60879770     ZBoe    A    G        0      0        2 
   6  chr6_60879770     ZGre    A    G        0      0        2 
   6  chr6_60879770     ZHar    A    G      0.5      1        2 
   6  chr6_60879770   Sample    A    G        0      0        2 
   6  chr6_60885120     AAsi    A    G        1      2        2 
   6  chr6_60885120     AKia    A    G        1      2        2 
   6  chr6_60885120     AOna    A    G        1      2        2 
   6  chr6_60885120     ASom    A    G        1      2        2 
   6  chr6_60885120     HCab    A    G        0      0        2 
   6  chr6_60885120     HPrz    A    G        0      0        2 
   6  chr6_60885120     ZBoe    A    G        0      0        2 
   6  chr6_60885120     ZGre    A    G        0      0        2 
   6  chr6_60885120     ZHar    A    G        0      0        2 
   6  chr6_60885120   Sample    A    G        0      0        2 
   6  chr6_60887202     AAsi    C    A        0      0        2 
   6  chr6_60887202     AKia    C    A        0      0        2 
   6  chr6_60887202     AOna    C    A        0      0        2 
   6  chr6_60887202     ASom    C    A        0      0        2 
   6  chr6_60887202     HCab    C    A        1      2        2 
   6  chr6_60887202     HPrz    C    A        1      2        2 
   6  chr6_60887202     ZBoe    C    A        0      0        2 
   6  chr6_60887202     ZGre    C    A        0      0        2 
   6  chr6_60887202     ZHar    C    A        0      0        2 
   6  chr6_60887202   Sample    C    A        1      2        2 
   6  chr6_60889900     AAsi    T    C        1      2        2 
   6  chr6_60889900     AKia    T    C        0      0        2 
   6  chr6_60889900     AOna    T    C        0      0        2 
   6  chr6_60889900     ASom    T    C        0      0        2 
   6  chr6_60889900     HCab    T    C        0      0        2 
   6  chr6_60889900     HPrz    T    C        0      0        2 
   6  chr6_60889900     ZBoe    T    C        0      0        2 
   6  chr6_60889900     ZGre    T    C        0      0        2 
   6  chr6_60889900     ZHar    T    C        0      0        2 
   6  chr6_60889900   Sample    T    C        0      0        2 
   6  chr6_60894108     AAsi    T    G        1      2        2 
   6  chr6_60894108     AKia    T    G        0      0        2 
   6  chr6_60894108     AOna    T    G        0      0        2 
   6  chr6_60894108     ASom    T    G        1      2        2 
   6  chr6_60894108     HCab    T    G        0      0        2 
   6  chr6_60894108     HPrz    T    G        0      0        2 
   6  chr6_60894108     ZBoe    T    G        0      0        2 
   6  chr6_60894108     ZGre    T    G        0      0        2 
   6  chr6_60894108     ZHar    T    G        0      0        2 
   6  chr6_60894108   Sample    T    G        0      0        2 
   6  chr6_60894979     AAsi    T    C        0      0        2 
   6  chr6_60894979     AKia    T    C      0.5      1        2 
   6  chr6_60894979     AOna    T    C        0      0        2 
   6  chr6_60894979     ASom    T    C        0      0        2 
   6  chr6_60894979     HCab    T    C        0      0        2 
   6  chr6_60894979     HPrz    T    C        0      0        2 
   6  chr6_60894979     ZBoe    T    C        0      0        2 
   6  chr6_60894979     ZGre    T    C        0      0        2 
   6  chr6_60894979     ZHar    T    C        0      0        2 
   6  chr6_60894979   Sample    T    C        0      0        2 
   6  chr6_60897535     AAsi    G    A        0      0        2 
   6  chr6_60897535     AKia    G    A      0.5      1        2 
   6  chr6_60897535     AOna    G    A        0      0        2 
   6  chr6_60897535     ASom    G    A        0      0        2 
   6  chr6_60897535     HCab    G    A        0      0        2 
   6  chr6_60897535     HPrz    G    A        0      0        2 
   6  chr6_60897535     ZBoe    G    A        0      0        2 
   6  chr6_60897535     ZGre    G    A        0      0        2 
   6  chr6_60897535     ZHar    G    A        0      0        2 
   6  chr6_60897535   Sample    G    A        0      0        2 
   6  chr6_60899408     AAsi    C    A        1      2        2 
   6  chr6_60899408     AKia    C    A        0      0        2 
   6  chr6_60899408     AOna    C    A        0      0        2 
   6  chr6_60899408     ASom    C    A        1      2        2 
   6  chr6_60899408     HCab    C    A        0      0        2 
   6  chr6_60899408     HPrz    C    A        0      0        2 
   6  chr6_60899408     ZBoe    C    A        0      0        2 
   6  chr6_60899408     ZGre    C    A        0      0        2 
   6  chr6_60899408     ZHar    C    A        0      0        2 
   6  chr6_60899408   Sample    C    A        0      0        2 
   6  chr6_60920563     AAsi    T    C        0      0        2 
   6  chr6_60920563     AKia    T    C        0      0        2 
   6  chr6_60920563     AOna    T    C      0.5      1        2 
   6  chr6_60920563     ASom    T    C        1      2        2 
   6  chr6_60920563     HCab    T    C        0      0        2 
   6  chr6_60920563     HPrz    T    C        0      0        2 
   6  chr6_60920563     ZBoe    T    C        0      0        2 
   6  chr6_60920563     ZGre    T    C        0      0        2 
   6  chr6_60920563     ZHar    T    C        0      0        2 
   6  chr6_60920563   Sample    T    C        0      0        2 
   6  chr6_60923903     AAsi    T    A        0      0        2 
   6  chr6_60923903     AKia    T    A        0      0        2 
   6  chr6_60923903     AOna    T    A        0      0        2 
   6  chr6_60923903     ASom    T    A        0      0        2 
   6  chr6_60923903     HCab    T    A        0      0        2 
   6  chr6_60923903     HPrz    T    A        0      0        2 
   6  chr6_60923903     ZBoe    T    A        0      0        2 
   6  chr6_60923903     ZGre    T    A      0.5      1        2 
   6  chr6_60923903     ZHar    T    A        0      0        2 
   6  chr6_60923903   Sample    T    A        0      0        2 
   6  chr6_60925899     AAsi    A    G        0      0        2 
   6  chr6_60925899     AKia    A    G        0      0        2 
   6  chr6_60925899     AOna    A    G        0      0        2 
   6  chr6_60925899     ASom    A    G        0      0        2 
   6  chr6_60925899     HCab    A    G      0.5      1        2 
   6  chr6_60925899     HPrz    A    G        0      0        2 
   6  chr6_60925899     ZBoe    A    G        0      0        2 
   6  chr6_60925899     ZGre    A    G        0      0        2 
   6  chr6_60925899     ZHar    A    G        0      0        2 
   6  chr6_60925899   Sample    A    G        1      2        2 
   6  chr6_60926604     AAsi    G    T        0      0        2 
   6  chr6_60926604     AKia    G    T        0      0        2 
   6  chr6_60926604     AOna    G    T        0      0        2 
   6  chr6_60926604     ASom    G    T        0      0        2 
   6  chr6_60926604     HCab    G    T        0      0        2 
   6  chr6_60926604     HPrz    G    T        0      0        2 
   6  chr6_60926604     ZBoe    G    T        0      0        2 
   6  chr6_60926604     ZGre    G    T        0      0        2 
   6  chr6_60926604     ZHar    G    T        1      2        2 
   6  chr6_60926604   Sample    G    T        0      0        2 
   6  chr6_60928064     AAsi    T    C        0      0        2 
   6  chr6_60928064     AKia    T    C        0      0        2 
   6  chr6_60928064     AOna    T    C        0      0        2 
   6  chr6_60928064     ASom    T    C        0      0        2 
   6  chr6_60928064     HCab    T    C        0      0        2 
   6  chr6_60928064     HPrz    T    C        0      0        2 
   6  chr6_60928064     ZBoe    T    C      0.5      1        2 
   6  chr6_60928064     ZGre    T    C        0      0        2 
   6  chr6_60928064     ZHar    T    C        0      0        2 
   6  chr6_60928064   Sample    T    C        0      0        2 
   6  chr6_60950860     AAsi    T    C        0      0        2 
   6  chr6_60950860     AKia    T    C      0.5      1        2 
   6  chr6_60950860     AOna    T    C        0      0        2 
   6  chr6_60950860     ASom    T    C        0      0        2 
   6  chr6_60950860     HCab    T    C        0      0        2 
   6  chr6_60950860     HPrz    T    C        0      0        2 
   6  chr6_60950860     ZBoe    T    C        0      0        2 
   6  chr6_60950860     ZGre    T    C        0      0        2 
   6  chr6_60950860     ZHar    T    C        0      0        2 
   6  chr6_60950860   Sample    T    C        0      0        2 
   6  chr6_60951787     AAsi    C    G        0      0        2 
   6  chr6_60951787     AKia    C    G        0      0        2 
   6  chr6_60951787     AOna    C    G        0      0        2 
   6  chr6_60951787     ASom    C    G      0.5      1        2 
   6  chr6_60951787     HCab    C    G        0      0        2 
   6  chr6_60951787     HPrz    C    G        0      0        2 
   6  chr6_60951787     ZBoe    C    G        0      0        2 
   6  chr6_60951787     ZGre    C    G        0      0        2 
   6  chr6_60951787     ZHar    C    G        0      0        2 
   6  chr6_60951787   Sample    C    G        0      0        2 
   6  chr6_60959213     AAsi    C    T        0      0        2 
   6  chr6_60959213     AKia    C    T        0      0        2 
   6  chr6_60959213     AOna    C    T        0      0        2 
   6  chr6_60959213     ASom    C    T        0      0        2 
   6  chr6_60959213     HCab    C    T        0      0        2 
   6  chr6_60959213     HPrz    C    T        0      0        2 
   6  chr6_60959213     ZBoe    C    T      0.5      1        2 
   6  chr6_60959213     ZGre    C    T        0      0        2 
   6  chr6_60959213     ZHar    C    T        0      0        2 
   6  chr6_60959213   Sample    C    T        0      0        2 
   6  chr6_60962214     AAsi    T    C        0      0        2 
   6  chr6_60962214     AKia    T    C        0      0        2 
   6  chr6_60962214     AOna    T    C        0      0        2 
   6  chr6_60962214     ASom    T    C        0      0        2 
   6  chr6_60962214     HCab    T    C      0.5      1        2 
   6  chr6_60962214     HPrz    T    C        0      0        2 
   6  chr6_60962214     ZBoe    T    C        0      0        2 
   6  chr6_60962214     ZGre    T    C        0      0        2 
   6  chr6_60962214     ZHar    T    C        0      0        2 
   6  chr6_60962214   Sample    T    C        0      0        2 
   6  chr6_60965885     AAsi    T    C        0      0        2 
   6  chr6_60965885     AKia    T    C        0      0        2 
   6  chr6_60965885     AOna    T    C        0      0        2 
   6  chr6_60965885     ASom    T    C        0      0        2 
   6  chr6_60965885     HCab    T    C        0      0        2 
   6  chr6_60965885     HPrz    T    C        0      0        2 
   6  chr6_60965885     ZBoe    T    C        0      0        2 
   6  chr6_60965885     ZGre    T    C        1      2        2 
   6  chr6_60965885     ZHar    T    C        0      0        2 
   6  chr6_60965885   Sample    T    C        0      0        2 
   6  chr6_60966775     AAsi    C    T        0      0        2 
   6  chr6_60966775     AKia    C    T        0      0        2 
   6  chr6_60966775     AOna    C    T        0      0        2 
   6  chr6_60966775     ASom    C    T        0      0        2 
   6  chr6_60966775     HCab    C    T        0      0        2 
   6  chr6_60966775     HPrz    C    T        0      0        2 
   6  chr6_60966775     ZBoe    C    T      0.5      1        2 
   6  chr6_60966775     ZGre    C    T        0      0        2 
   6  chr6_60966775     ZHar    C    T        0      0        2 
   6  chr6_60966775   Sample    C    T        0      0        2 
   6  chr6_60977771     AAsi    C    T        0      0        2 
   6  chr6_60977771     AKia    C    T        0      0        2 
   6  chr6_60977771     AOna    C    T        0      0        2 
   6  chr6_60977771     ASom    C    T        0      0        2 
   6  chr6_60977771     HCab    C    T        0      0        2 
   6  chr6_60977771     HPrz    C    T        0      0        2 
   6  chr6_60977771     ZBoe    C    T        0      0        2 
   6  chr6_60977771     ZGre    C    T      0.5      1        2 
   6  chr6_60977771     ZHar    C    T        0      0        2 
   6  chr6_60977771   Sample    C    T        0      0        2 
   6  chr6_60982964     AAsi    T    C        0      0        2 
   6  chr6_60982964     AKia    T    C        0      0        2 
   6  chr6_60982964     AOna    T    C        0      0        2 
   6  chr6_60982964     ASom    T    C        0      0        2 
   6  chr6_60982964     HCab    T    C        0      0        2 
   6  chr6_60982964     HPrz    T    C        0      0        2 
   6  chr6_60982964     ZBoe    T    C      0.5      1        2 
   6  chr6_60982964     ZGre    T    C        0      0        2 
   6  chr6_60982964     ZHar    T    C        0      0        2 
   6  chr6_60982964   Sample    T    C        0      0        2 
   6  chr6_60984080     AAsi    A    C        0      0        2 
   6  chr6_60984080     AKia    A    C        0      0        2 
   6  chr6_60984080     AOna    A    C        0      0        2 
   6  chr6_60984080     ASom    A    C        0      0        2 
   6  chr6_60984080     HCab    A    C        1      2        2 
   6  chr6_60984080     HPrz    A    C        1      2        2 
   6  chr6_60984080     ZBoe    A    C        0      0        2 
   6  chr6_60984080     ZGre    A    C        0      0        2 
   6  chr6_60984080     ZHar    A    C        0      0        2 
   6  chr6_60984080   Sample    A    C        1      2        2 
   6  chr6_60986124     AAsi    T    C        0      0        2 
   6  chr6_60986124     AKia    T    C        0      0        2 
   6  chr6_60986124     AOna    T    C        0      0        2 
   6  chr6_60986124     ASom    T    C        0      0        2 
   6  chr6_60986124     HCab    T    C        1      2        2 
   6  chr6_60986124     HPrz    T    C        1      2        2 
   6  chr6_60986124     ZBoe    T    C        0      0        2 
   6  chr6_60986124     ZGre    T    C        0      0        2 
   6  chr6_60986124     ZHar    T    C        0      0        2 
   6  chr6_60986124   Sample    T    C        1      2        2 
   6  chr6_60988922     AAsi    G    C        0      0        2 
   6  chr6_60988922     AKia    G    C        0      0        2 
   6  chr6_60988922     AOna    G    C        0      0        2 
   6  chr6_60988922     ASom    G    C        0      0        2 
   6  chr6_60988922     HCab    G    C        1      2        2 
   6  chr6_60988922     HPrz    G    C        1      2        2 
   6  chr6_60988922     ZBoe    G    C        0      0        2 
   6  chr6_60988922     ZGre    G    C        0      0        2 
   6  chr6_60988922     ZHar    G    C        0      0        2 
   6  chr6_60988922   Sample    G    C        1      2        2 
   6  chr6_60995295     AAsi    C    T        0      0        2 
   6  chr6_60995295     AKia    C    T        0      0        2 
   6  chr6_60995295     AOna    C    T        0      0        2 
   6  chr6_60995295     ASom    C    T        0      0        2 
   6  chr6_60995295     HCab    C    T        1      2        2 
   6  chr6_60995295     HPrz    C    T        1      2        2 
   6  chr6_60995295     ZBoe    C    T        0      0        2 
   6  chr6_60995295     ZGre    C    T        0      0        2 
   6  chr6_60995295     ZHar    C    T        0      0        2 
   6  chr6_60995295   Sample    C    T        1      2        2 
   6  chr6_61001752     AAsi    C    A        0      0        2 
   6  chr6_61001752     AKia    C    A        0      0        2 
   6  chr6_61001752     AOna    C    A        0      0        2 
   6  chr6_61001752     ASom    C    A        0      0        2 
   6  chr6_61001752     HCab    C    A      0.5      1        2 
   6  chr6_61001752     HPrz    C    A        0      0        2 
   6  chr6_61001752     ZBoe    C    A        0      0        2 
   6  chr6_61001752     ZGre    C    A        0      0        2 
   6  chr6_61001752     ZHar    C    A        0      0        2 
   6  chr6_61001752   Sample    C    A        1      2        2 
   6  chr6_61003082     AAsi    T    C        0      0        2 
   6  chr6_61003082     AKia    T    C        0      0        2 
   6  chr6_61003082     AOna    T    C        0      0        2 
   6  chr6_61003082     ASom    T    C      0.5      1        2 
   6  chr6_61003082     HCab    T    C        0      0        2 
   6  chr6_61003082     HPrz    T    C        0      0        2 
   6  chr6_61003082     ZBoe    T    C        0      0        2 
   6  chr6_61003082     ZGre    T    C        0      0        2 
   6  chr6_61003082     ZHar    T    C        0      0        2 
   6  chr6_61003082   Sample    T    C        0      0        2 
   6  chr6_61003947     AAsi    T    C        0      0        2 
   6  chr6_61003947     AKia    T    C        0      0        2 
   6  chr6_61003947     AOna    T    C        0      0        2 
   6  chr6_61003947     ASom    T    C        0      0        2 
   6  chr6_61003947     HCab    T    C        0      0        2 
   6  chr6_61003947     HPrz    T    C        0      0        2 
   6  chr6_61003947     ZBoe    T    C        0      0        2 
   6  chr6_61003947     ZGre    T    C        1      2        2 
   6  chr6_61003947     ZHar    T    C        0      0        2 
   6  chr6_61003947   Sample    T    C        0      0        2 
   6  chr6_61004613     AAsi    G    A        0      0        2 
   6  chr6_61004613     AKia    G    A      0.5      1        2 
   6  chr6_61004613     AOna    G    A        0      0        2 
   6  chr6_61004613     ASom    G    A        0      0        2 
   6  chr6_61004613     HCab    G    A        0      0        2 
   6  chr6_61004613     HPrz    G    A        0      0        2 
   6  chr6_61004613     ZBoe    G    A        0      0        2 
   6  chr6_61004613     ZGre    G    A        0      0        2 
   6  chr6_61004613     ZHar    G    A        0      0        2 
   6  chr6_61004613   Sample    G    A        0      0        2 
   6  chr6_61012921     AAsi    A    T      0.5      1        2 
   6  chr6_61012921     AKia    A    T        0      0        2 
   6  chr6_61012921     AOna    A    T        0      0        2 
   6  chr6_61012921     ASom    A    T        0      0        2 
   6  chr6_61012921     HCab    A    T        0      0        2 
   6  chr6_61012921     HPrz    A    T        0      0        2 
   6  chr6_61012921     ZBoe    A    T        0      0        2 
   6  chr6_61012921     ZGre    A    T        0      0        2 
   6  chr6_61012921     ZHar    A    T        0      0        2 
   6  chr6_61012921   Sample    A    T        0      0        2 
   6  chr6_61036980     AAsi    C    T        0      0        2 
   6  chr6_61036980     AKia    C    T      0.5      1        2 
   6  chr6_61036980     AOna    C    T        0      0        2 
   6  chr6_61036980     ASom    C    T        0      0        2 
   6  chr6_61036980     HCab    C    T        0      0        2 
   6  chr6_61036980     HPrz    C    T        0      0        2 
   6  chr6_61036980     ZBoe    C    T        0      0        2 
   6  chr6_61036980     ZGre    C    T        0      0        2 
   6  chr6_61036980     ZHar    C    T        0      0        2 
   6  chr6_61036980   Sample    C    T        0      0        2 
   6  chr6_61037702     AAsi    G    A        0      0        2 
   6  chr6_61037702     AKia    G    A        0      0        2 
   6  chr6_61037702     AOna    G    A        0      0        2 
   6  chr6_61037702     ASom    G    A        0      0        2 
   6  chr6_61037702     HCab    G    A        1      2        2 
   6  chr6_61037702     HPrz    G    A        1      2        2 
   6  chr6_61037702     ZBoe    G    A        0      0        2 
   6  chr6_61037702     ZGre    G    A        0      0        2 
   6  chr6_61037702     ZHar    G    A        0      0        2 
   6  chr6_61037702   Sample    G    A        1      2        2 
   6  chr6_61045275     AAsi    A    G        1      2        2 
   6  chr6_61045275     AKia    A    G        0      0        2 
   6  chr6_61045275     AOna    A    G        0      0        2 
   6  chr6_61045275     ASom    A    G        1      2        2 
   6  chr6_61045275     HCab    A    G        0      0        2 
   6  chr6_61045275     HPrz    A    G        0      0        2 
   6  chr6_61045275     ZBoe    A    G        0      0        2 
   6  chr6_61045275     ZGre    A    G        0      0        2 
   6  chr6_61045275     ZHar    A    G        0      0        2 
   6  chr6_61045275   Sample    A    G        0      0        2 
   6  chr6_61047174     AAsi    C    T        0      0        2 
   6  chr6_61047174     AKia    C    T        0      0        2 
   6  chr6_61047174     AOna    C    T        0      0        2 
   6  chr6_61047174     ASom    C    T        0      0        2 
   6  chr6_61047174     HCab    C    T        0      0        2 
   6  chr6_61047174     HPrz    C    T        0      0        2 
   6  chr6_61047174     ZBoe    C    T      0.5      1        2 
   6  chr6_61047174     ZGre    C    T        0      0        2 
   6  chr6_61047174     ZHar    C    T        0      0        2 
   6  chr6_61047174   Sample    C    T        0      0        2 
   6  chr6_61052182     AAsi    A    G        0      0        2 
   6  chr6_61052182     AKia    A    G        0      0        2 
   6  chr6_61052182     AOna    A    G        0      0        2 
   6  chr6_61052182     ASom    A    G        0      0        2 
   6  chr6_61052182     HCab    A    G        0      0        2 
   6  chr6_61052182     HPrz    A    G        0      0        2 
   6  chr6_61052182     ZBoe    A    G      0.5      1        2 
   6  chr6_61052182     ZGre    A    G        0      0        2 
   6  chr6_61052182     ZHar    A    G        0      0        2 
   6  chr6_61052182   Sample    A    G        0      0        2 
   6  chr6_61070131     AAsi    T    C        0      0        2 
   6  chr6_61070131     AKia    T    C        0      0        2 
   6  chr6_61070131     AOna    T    C        0      0        2 
   6  chr6_61070131     ASom    T    C        0      0        2 
   6  chr6_61070131     HCab    T    C        1      2        2 
   6  chr6_61070131     HPrz    T    C        1      2        2 
   6  chr6_61070131     ZBoe    T    C        0      0        2 
   6  chr6_61070131     ZGre    T    C        0      0        2 
   6  chr6_61070131     ZHar    T    C        0      0        2 
   6  chr6_61070131   Sample    T    C        1      2        2 
   6  chr6_61074454     AAsi    G    C        0      0        2 
   6  chr6_61074454     AKia    G    C        0      0        2 
   6  chr6_61074454     AOna    G    C        1      2        2 
   6  chr6_61074454     ASom    G    C        0      0        2 
   6  chr6_61074454     HCab    G    C        0      0        2 
   6  chr6_61074454     HPrz    G    C        0      0        2 
   6  chr6_61074454     ZBoe    G    C        0      0        2 
   6  chr6_61074454     ZGre    G    C        0      0        2 
   6  chr6_61074454     ZHar    G    C        0      0        2 
   6  chr6_61074454   Sample    G    C        0      0        2 
   6  chr6_61078095     AAsi    A    G        0      0        2 
   6  chr6_61078095     AKia    A    G        0      0        2 
   6  chr6_61078095     AOna    A    G        0      0        2 
   6  chr6_61078095     ASom    A    G        0      0        2 
   6  chr6_61078095     HCab    A    G        0      0        2 
   6  chr6_61078095     HPrz    A    G        0      0        2 
   6  chr6_61078095     ZBoe    A    G      0.5      1        2 
   6  chr6_61078095     ZGre    A    G        0      0        2 
   6  chr6_61078095     ZHar    A    G        0      0        2 
   6  chr6_61078095   Sample    A    G        0      0        2 
   6  chr6_61080239     AAsi    T    G        0      0        2 
   6  chr6_61080239     AKia    T    G        0      0        2 
   6  chr6_61080239     AOna    T    G        0      0        2 
   6  chr6_61080239     ASom    T    G      0.5      1        2 
   6  chr6_61080239     HCab    T    G        0      0        2 
   6  chr6_61080239     HPrz    T    G        0      0        2 
   6  chr6_61080239     ZBoe    T    G        0      0        2 
   6  chr6_61080239     ZGre    T    G        0      0        2 
   6  chr6_61080239     ZHar    T    G        0      0        2 
   6  chr6_61080239   Sample    T    G        0      0        2 
   6  chr6_61092983     AAsi    A    T        0      0        2 
   6  chr6_61092983     AKia    A    T        0      0        2 
   6  chr6_61092983     AOna    A    T        0      0        2 
   6  chr6_61092983     ASom    A    T        0      0        2 
   6  chr6_61092983     HCab    A    T        0      0        2 
   6  chr6_61092983     HPrz    A    T        0      0        2 
   6  chr6_61092983     ZBoe    A    T      0.5      1        2 
   6  chr6_61092983     ZGre    A    T        0      0        2 
   6  chr6_61092983     ZHar    A    T        0      0        2 
   6  chr6_61092983   Sample    A    T        0      0        2 
   6  chr6_61099412     AAsi    T    C        0      0        2 
   6  chr6_61099412     AKia    T    C        0      0        2 
   6  chr6_61099412     AOna    T    C        0      0        2 
   6  chr6_61099412     ASom    T    C        0      0        2 
   6  chr6_61099412     HCab    T    C        0      0        2 
   6  chr6_61099412     HPrz    T    C        0      0        2 
   6  chr6_61099412     ZBoe    T    C        0      0        2 
   6  chr6_61099412     ZGre    T    C        0      0        2 
   6  chr6_61099412     ZHar    T    C        1      2        2 
   6  chr6_61099412   Sample    T    C        0      0        2 
   6  chr6_61102866     AAsi    G    A        0      0        2 
   6  chr6_61102866     AKia    G    A        0      0        2 
   6  chr6_61102866     AOna    G    A        0      0        2 
   6  chr6_61102866     ASom    G    A        0      0        2 
   6  chr6_61102866     HCab    G    A        0      0        2 
   6  chr6_61102866     HPrz    G    A        0      0        2 
   6  chr6_61102866     ZBoe    G    A      0.5      1        2 
   6  chr6_61102866     ZGre    G    A        0      0        2 
   6  chr6_61102866     ZHar    G    A        0      0        2 
   6  chr6_61102866   Sample    G    A        0      0        2 
   6  chr6_61109161     AAsi    G    T        0      0        2 
   6  chr6_61109161     AKia    G    T      0.5      1        2 
   6  chr6_61109161     AOna    G    T        0      0        2 
   6  chr6_61109161     ASom    G    T        0      0        2 
   6  chr6_61109161     HCab    G    T        0      0        2 
   6  chr6_61109161     HPrz    G    T        0      0        2 
   6  chr6_61109161     ZBoe    G    T        0      0        2 
   6  chr6_61109161     ZGre    G    T        0      0        2 
   6  chr6_61109161     ZHar    G    T        0      0        2 
   6  chr6_61109161   Sample    G    T        0      0        2 
   6  chr6_61123425     AAsi    T    G        0      0        2 
   6  chr6_61123425     AKia    T    G        0      0        2 
   6  chr6_61123425     AOna    T    G        0      0        2 
   6  chr6_61123425     ASom    T    G        0      0        2 
   6  chr6_61123425     HCab    T    G      0.5      1        2 
   6  chr6_61123425     HPrz    T    G        0      0        2 
   6  chr6_61123425     ZBoe    T    G        0      0        2 
   6  chr6_61123425     ZGre    T    G        0      0        2 
   6  chr6_61123425     ZHar    T    G        0      0        2 
   6  chr6_61123425   Sample    T    G        0      0        2 
   6  chr6_61147131     AAsi    C    T        0      0        2 
   6  chr6_61147131     AKia    C    T        0      0        2 
   6  chr6_61147131     AOna    C    T        0      0        2 
   6  chr6_61147131     ASom    C    T        0      0        2 
   6  chr6_61147131     HCab    C    T      0.5      1        2 
   6  chr6_61147131     HPrz    C    T        0      0        2 
   6  chr6_61147131     ZBoe    C    T        0      0        2 
   6  chr6_61147131     ZGre    C    T        0      0        2 
   6  chr6_61147131     ZHar    C    T        0      0        2 
   6  chr6_61147131   Sample    C    T        1      2        2 
   6  chr6_61149737     AAsi    A    G        0      0        2 
   6  chr6_61149737     AKia    A    G        0      0        2 
   6  chr6_61149737     AOna    A    G        0      0        2 
   6  chr6_61149737     ASom    A    G        0      0        2 
   6  chr6_61149737     HCab    A    G        1      2        2 
   6  chr6_61149737     HPrz    A    G        1      2        2 
   6  chr6_61149737     ZBoe    A    G        0      0        2 
   6  chr6_61149737     ZGre    A    G        0      0        2 
   6  chr6_61149737     ZHar    A    G        0      0        2 
   6  chr6_61149737   Sample    A    G        1      2        2 
   6  chr6_61155038     AAsi    T    C        0      0        2 
   6  chr6_61155038     AKia    T    C      0.5      1        2 
   6  chr6_61155038     AOna    T    C        0      0        2 
   6  chr6_61155038     ASom    T    C        0      0        2 
   6  chr6_61155038     HCab    T    C        0      0        2 
   6  chr6_61155038     HPrz    T    C        0      0        2 
   6  chr6_61155038     ZBoe    T    C        0      0        2 
   6  chr6_61155038     ZGre    T    C        0      0        2 
   6  chr6_61155038     ZHar    T    C        0      0        2 
   6  chr6_61155038   Sample    T    C        0      0        2 
   6  chr6_61189013     AAsi    G    A        0      0        2 
   6  chr6_61189013     AKia    G    A        0      0        2 
   6  chr6_61189013     AOna    G    A        0      0        2 
   6  chr6_61189013     ASom    G    A        0      0        2 
   6  chr6_61189013     HCab    G    A        0      0        2 
   6  chr6_61189013     HPrz    G    A        0      0        2 
   6  chr6_61189013     ZBoe    G    A        0      0        2 
   6  chr6_61189013     ZGre    G    A        0      0        2 
   6  chr6_61189013     ZHar    G    A        1      2        2 
   6  chr6_61189013   Sample    G    A        0      0        2 
   6  chr6_61191777     AAsi    C    A        0      0        2 
   6  chr6_61191777     AKia    C    A        0      0        2 
   6  chr6_61191777     AOna    C    A        0      0        2 
   6  chr6_61191777     ASom    C    A        0      0        2 
   6  chr6_61191777     HCab    C    A        1      2        2 
   6  chr6_61191777     HPrz    C    A        1      2        2 
   6  chr6_61191777     ZBoe    C    A        0      0        2 
   6  chr6_61191777     ZGre    C    A        0      0        2 
   6  chr6_61191777     ZHar    C    A        0      0        2 
   6  chr6_61191777   Sample    C    A        1      2        2 
   6  chr6_61202043     AAsi    G    A        1      2        2 
   6  chr6_61202043     AKia    G    A        0      0        2 
   6  chr6_61202043     AOna    G    A        0      0        2 
   6  chr6_61202043     ASom    G    A        1      2        2 
   6  chr6_61202043     HCab    G    A        0      0        2 
   6  chr6_61202043     HPrz    G    A        0      0        2 
   6  chr6_61202043     ZBoe    G    A        0      0        2 
   6  chr6_61202043     ZGre    G    A        0      0        2 
   6  chr6_61202043     ZHar    G    A        0      0        2 
   6  chr6_61202043   Sample    G    A        0      0        2 
   6  chr6_61205730     AAsi    G    A        0      0        2 
   6  chr6_61205730     AKia    G    A        0      0        2 
   6  chr6_61205730     AOna    G    A        0      0        2 
   6  chr6_61205730     ASom    G    A        0      0        2 
   6  chr6_61205730     HCab    G    A        0      0        2 
   6  chr6_61205730     HPrz    G    A        0      0        2 
   6  chr6_61205730     ZBoe    G    A        0      0        2 
   6  chr6_61205730     ZGre    G    A        0      0        2 
   6  chr6_61205730     ZHar    G    A      0.5      1        2 
   6  chr6_61205730   Sample    G    A        0      0        2 
   6  chr6_61223410     AAsi    A    G        0      0        2 
   6  chr6_61223410     AKia    A    G        0      0        2 
   6  chr6_61223410     AOna    A    G        0      0        2 
   6  chr6_61223410     ASom    A    G        0      0        2 
   6  chr6_61223410     HCab    A    G        0      0        2 
   6  chr6_61223410     HPrz    A    G        0      0        2 
   6  chr6_61223410     ZBoe    A    G        0      0        2 
   6  chr6_61223410     ZGre    A    G        0      0        2 
   6  chr6_61223410     ZHar    A    G        1      2        2 
   6  chr6_61223410   Sample    A    G        0      0        2 
   6  chr6_61226397     AAsi    T    G        0      0        2 
   6  chr6_61226397     AKia    T    G        0      0        2 
   6  chr6_61226397     AOna    T    G        0      0        2 
   6  chr6_61226397     ASom    T    G        0      0        2 
   6  chr6_61226397     HCab    T    G        0      0        2 
   6  chr6_61226397     HPrz    T    G        0      0        2 
   6  chr6_61226397     ZBoe    T    G        0      0        2 
   6  chr6_61226397     ZGre    T    G        1      2        2 
   6  chr6_61226397     ZHar    T    G        0      0        2 
   6  chr6_61226397   Sample    T    G        0      0        2 
   6  chr6_61229326     AAsi    C    T        0      0        2 
   6  chr6_61229326     AKia    C    T      0.5      1        2 
   6  chr6_61229326     AOna    C    T        0      0        2 
   6  chr6_61229326     ASom    C    T        0      0        2 
   6  chr6_61229326     HCab    C    T        0      0        2 
   6  chr6_61229326     HPrz    C    T        0      0        2 
   6  chr6_61229326     ZBoe    C    T        0      0        2 
   6  chr6_61229326     ZGre    C    T        0      0        2 
   6  chr6_61229326     ZHar    C    T        0      0        2 
   6  chr6_61229326   Sample    C    T        0      0        2 
   6  chr6_61242480     AAsi    T    C        0      0        2 
   6  chr6_61242480     AKia    T    C        0      0        2 
   6  chr6_61242480     AOna    T    C        0      0        2 
   6  chr6_61242480     ASom    T    C        0      0        2 
   6  chr6_61242480     HCab    T    C        0      0        2 
   6  chr6_61242480     HPrz    T    C        0      0        2 
   6  chr6_61242480     ZBoe    T    C        0      0        2 
   6  chr6_61242480     ZGre    T    C        0      0        2 
   6  chr6_61242480     ZHar    T    C        1      2        2 
   6  chr6_61242480   Sample    T    C        0      0        2 
   6  chr6_61246162     AAsi    C    T        0      0        2 
   6  chr6_61246162     AKia    C    T        0      0        2 
   6  chr6_61246162     AOna    C    T        0      0        2 
   6  chr6_61246162     ASom    C    T        0      0        2 
   6  chr6_61246162     HCab    C    T        1      2        2 
   6  chr6_61246162     HPrz    C    T        1      2        2 
   6  chr6_61246162     ZBoe    C    T        0      0        2 
   6  chr6_61246162     ZGre    C    T        0      0        2 
   6  chr6_61246162     ZHar    C    T        0      0        2 
   6  chr6_61246162   Sample    C    T        1      2        2 
   6  chr6_61246564     AAsi    G    A        0      0        2 
   6  chr6_61246564     AKia    G    A        0      0        2 
   6  chr6_61246564     AOna    G    A        0      0        2 
   6  chr6_61246564     ASom    G    A        0      0        2 
   6  chr6_61246564     HCab    G    A        0      0        2 
   6  chr6_61246564     HPrz    G    A        0      0        2 
   6  chr6_61246564     ZBoe    G    A        0      0        2 
   6  chr6_61246564     ZGre    G    A      0.5      1        2 
   6  chr6_61246564     ZHar    G    A        0      0        2 
   6  chr6_61246564   Sample    G    A        0      0        2 
   6  chr6_61246903     AAsi    C    T        0      0        2 
   6  chr6_61246903     AKia    C    T        0      0        2 
   6  chr6_61246903     AOna    C    T        0      0        2 
   6  chr6_61246903     ASom    C    T        0      0        2 
   6  chr6_61246903     HCab    C    T        0      0        2 
   6  chr6_61246903     HPrz    C    T        0      0        2 
   6  chr6_61246903     ZBoe    C    T        0      0        2 
   6  chr6_61246903     ZGre    C    T        1      2        2 
   6  chr6_61246903     ZHar    C    T        0      0        2 
   6  chr6_61246903   Sample    C    T        0      0        2 
   6  chr6_61251897     AAsi    C    T        0      0        2 
   6  chr6_61251897     AKia    C    T        0      0        2 
   6  chr6_61251897     AOna    C    T        0      0        2 
   6  chr6_61251897     ASom    C    T        0      0        2 
   6  chr6_61251897     HCab    C    T        1      2        2 
   6  chr6_61251897     HPrz    C    T        1      2        2 
   6  chr6_61251897     ZBoe    C    T        0      0        2 
   6  chr6_61251897     ZGre    C    T        0      0        2 
   6  chr6_61251897     ZHar    C    T        0      0        2 
   6  chr6_61251897   Sample    C    T        1      2        2 
   6  chr6_61256238     AAsi    C    T        0      0        2 
   6  chr6_61256238     AKia    C    T        0      0        2 
   6  chr6_61256238     AOna    C    T        0      0        2 
   6  chr6_61256238     ASom    C    T        0      0        2 
   6  chr6_61256238     HCab    C    T        1      2        2 
   6  chr6_61256238     HPrz    C    T        1      2        2 
   6  chr6_61256238     ZBoe    C    T        0      0        2 
   6  chr6_61256238     ZGre    C    T        0      0        2 
   6  chr6_61256238     ZHar    C    T        0      0        2 
   6  chr6_61256238   Sample    C    T        1      2        2 
   6  chr6_61265980     AAsi    G    A        0      0        2 
   6  chr6_61265980     AKia    G    A        0      0        2 
   6  chr6_61265980     AOna    G    A        0      0        2 
   6  chr6_61265980     ASom    G    A        0      0        2 
   6  chr6_61265980     HCab    G    A        0      0        2 
   6  chr6_61265980     HPrz    G    A        0      0        2 
   6  chr6_61265980     ZBoe    G    A        0      0        2 
   6  chr6_61265980     ZGre    G    A      0.5      1        2 
   6  chr6_61265980     ZHar    G    A        0      0        2 
   6  chr6_61265980   Sample    G    A        0      0        2 
   6  chr6_61270603     AAsi    T    C        0      0        2 
   6  chr6_61270603     AKia    T    C        0      0        2 
   6  chr6_61270603     AOna    T    C        0      0        2 
   6  chr6_61270603     ASom    T    C        0      0        2 
   6  chr6_61270603     HCab    T    C        1      2        2 
   6  chr6_61270603     HPrz    T    C        1      2        2 
   6  chr6_61270603     ZBoe    T    C        0      0        2 
   6  chr6_61270603     ZGre    T    C        0      0        2 
   6  chr6_61270603     ZHar    T    C        0      0        2 
   6  chr6_61270603   Sample    T    C        1      2        2 
   6  chr6_61274347     AAsi    C    T        0      0        2 
   6  chr6_61274347     AKia    C    T        0      0        2 
   6  chr6_61274347     AOna    C    T        0      0        2 
   6  chr6_61274347     ASom    C    T        0      0        2 
   6  chr6_61274347     HCab    C    T        0      0        2 
   6  chr6_61274347     HPrz    C    T        0      0        2 
   6  chr6_61274347     ZBoe    C    T        0      0        2 
   6  chr6_61274347     ZGre    C    T        1      2        2 
   6  chr6_61274347     ZHar    C    T        0      0        2 
   6  chr6_61274347   Sample    C    T        0      0        2 
   6  chr6_61275784     AAsi    T    C        1      2        2 
   6  chr6_61275784     AKia    T    C        0      0        2 
   6  chr6_61275784     AOna    T    C        0      0        2 
   6  chr6_61275784     ASom    T    C        1      2        2 
   6  chr6_61275784     HCab    T    C        0      0        2 
   6  chr6_61275784     HPrz    T    C        0      0        2 
   6  chr6_61275784     ZBoe    T    C        0      0        2 
   6  chr6_61275784     ZGre    T    C        0      0        2 
   6  chr6_61275784     ZHar    T    C        0      0        2 
   6  chr6_61275784   Sample    T    C        0      0        2 
   6  chr6_61278879     AAsi    T    A        0      0        2 
   6  chr6_61278879     AKia    T    A        0      0        2 
   6  chr6_61278879     AOna    T    A        0      0        2 
   6  chr6_61278879     ASom    T    A        0      0        2 
   6  chr6_61278879     HCab    T    A        1      2        2 
   6  chr6_61278879     HPrz    T    A        1      2        2 
   6  chr6_61278879     ZBoe    T    A        0      0        2 
   6  chr6_61278879     ZGre    T    A        0      0        2 
   6  chr6_61278879     ZHar    T    A        0      0        2 
   6  chr6_61278879   Sample    T    A        1      2        2 
   6  chr6_61279081     AAsi    C    G        0      0        2 
   6  chr6_61279081     AKia    C    G        0      0        2 
   6  chr6_61279081     AOna    C    G        0      0        2 
   6  chr6_61279081     ASom    C    G        0      0        2 
   6  chr6_61279081     HCab    C    G        0      0        2 
   6  chr6_61279081     HPrz    C    G        0      0        2 
   6  chr6_61279081     ZBoe    C    G        0      0        2 
   6  chr6_61279081     ZGre    C    G      0.5      1        2 
   6  chr6_61279081     ZHar    C    G        0      0        2 
   6  chr6_61279081   Sample    C    G        0      0        2 
   6  chr6_61279443     AAsi    T    C        0      0        2 
   6  chr6_61279443     AKia    T    C        0      0        2 
   6  chr6_61279443     AOna    T    C        0      0        2 
   6  chr6_61279443     ASom    T    C        0      0        2 
   6  chr6_61279443     HCab    T    C        1      2        2 
   6  chr6_61279443     HPrz    T    C        1      2        2 
   6  chr6_61279443     ZBoe    T    C        0      0        2 
   6  chr6_61279443     ZGre    T    C        0      0        2 
   6  chr6_61279443     ZHar    T    C        0      0        2 
   6  chr6_61279443   Sample    T    C        1      2        2 
   6  chr6_61281804     AAsi    T    C        0      0        2 
   6  chr6_61281804     AKia    T    C        0      0        2 
   6  chr6_61281804     AOna    T    C        0      0        2 
   6  chr6_61281804     ASom    T    C        0      0        2 
   6  chr6_61281804     HCab    T    C        1      2        2 
   6  chr6_61281804     HPrz    T    C        1      2        2 
   6  chr6_61281804     ZBoe    T    C        0      0        2 
   6  chr6_61281804     ZGre    T    C        0      0        2 
   6  chr6_61281804     ZHar    T    C        0      0        2 
   6  chr6_61281804   Sample    T    C        1      2        2 
   6  chr6_61284444     AAsi    C    G        0      0        2 
   6  chr6_61284444     AKia    C    G        0      0        2 
   6  chr6_61284444     AOna    C    G        0      0        2 
   6  chr6_61284444     ASom    C    G        0      0        2 
   6  chr6_61284444     HCab    C    G        1      2        2 
   6  chr6_61284444     HPrz    C    G      0.5      1        2 
   6  chr6_61284444     ZBoe    C    G        0      0        2 
   6  chr6_61284444     ZGre    C    G        0      0        2 
   6  chr6_61284444     ZHar    C    G        0      0        2 
   6  chr6_61284444   Sample    C    G        0      0        2 
   6  chr6_61289425     AAsi    T    C        0      0        2 
   6  chr6_61289425     AKia    T    C        0      0        2 
   6  chr6_61289425     AOna    T    C        0      0        2 
   6  chr6_61289425     ASom    T    C        0      0        2 
   6  chr6_61289425     HCab    T    C        0      0        2 
   6  chr6_61289425     HPrz    T    C        0      0        2 
   6  chr6_61289425     ZBoe    T    C        1      2        2 
   6  chr6_61289425     ZGre    T    C        0      0        2 
   6  chr6_61289425     ZHar    T    C        0      0        2 
   6  chr6_61289425   Sample    T    C        0      0        2 
   6  chr6_61293238     AAsi    A    G        0      0        2 
   6  chr6_61293238     AKia    A    G        0      0        2 
   6  chr6_61293238     AOna    A    G        0      0        2 
   6  chr6_61293238     ASom    A    G        0      0        2 
   6  chr6_61293238     HCab    A    G        1      2        2 
   6  chr6_61293238     HPrz    A    G        1      2        2 
   6  chr6_61293238     ZBoe    A    G        0      0        2 
   6  chr6_61293238     ZGre    A    G        0      0        2 
   6  chr6_61293238     ZHar    A    G        0      0        2 
   6  chr6_61293238   Sample    A    G        1      2        2 
   6  chr6_61293988     AAsi    G    T        0      0        2 
   6  chr6_61293988     AKia    G    T        0      0        2 
   6  chr6_61293988     AOna    G    T        0      0        2 
   6  chr6_61293988     ASom    G    T        0      0        2 
   6  chr6_61293988     HCab    G    T        1      2        2 
   6  chr6_61293988     HPrz    G    T        1      2        2 
   6  chr6_61293988     ZBoe    G    T        0      0        2 
   6  chr6_61293988     ZGre    G    T        0      0        2 
   6  chr6_61293988     ZHar    G    T        0      0        2 
   6  chr6_61293988   Sample    G    T        1      2        2 
   6  chr6_61304001     AAsi    T    C        0      0        2 
   6  chr6_61304001     AKia    T    C        0      0        2 
   6  chr6_61304001     AOna    T    C        0      0        2 
   6  chr6_61304001     ASom    T    C        0      0        2 
   6  chr6_61304001     HCab    T    C        0      0        2 
   6  chr6_61304001     HPrz    T    C        0      0        2 
   6  chr6_61304001     ZBoe    T    C        0      0        2 
   6  chr6_61304001     ZGre    T    C        0      0        2 
   6  chr6_61304001     ZHar    T    C        1      2        2 
   6  chr6_61304001   Sample    T    C        0      0        2 
   6  chr6_61305136     AAsi    C    T        0      0        2 
   6  chr6_61305136     AKia    C    T        0      0        2 
   6  chr6_61305136     AOna    C    T        0      0        2 
   6  chr6_61305136     ASom    C    T        0      0        2 
   6  chr6_61305136     HCab    C    T        1      2        2 
   6  chr6_61305136     HPrz    C    T        1      2        2 
   6  chr6_61305136     ZBoe    C    T        0      0        2 
   6  chr6_61305136     ZGre    C    T        0      0        2 
   6  chr6_61305136     ZHar    C    T        0      0        2 
   6  chr6_61305136   Sample    C    T        1      2        2 
   6  chr6_61307179     AAsi    C    G        0      0        2 
   6  chr6_61307179     AKia    C    G        0      0        2 
   6  chr6_61307179     AOna    C    G        0      0        2 
   6  chr6_61307179     ASom    C    G        0      0        2 
   6  chr6_61307179     HCab    C    G        0      0        2 
   6  chr6_61307179     HPrz    C    G        0      0        2 
   6  chr6_61307179     ZBoe    C    G        0      0        2 
   6  chr6_61307179     ZGre    C    G        0      0        2 
   6  chr6_61307179     ZHar    C    G      0.5      1        2 
   6  chr6_61307179   Sample    C    G        0      0        2 
   6  chr6_61310428     AAsi    C    G        0      0        2 
   6  chr6_61310428     AKia    C    G      0.5      1        2 
   6  chr6_61310428     AOna    C    G        0      0        2 
   6  chr6_61310428     ASom    C    G        0      0        2 
   6  chr6_61310428     HCab    C    G        0      0        2 
   6  chr6_61310428     HPrz    C    G        0      0        2 
   6  chr6_61310428     ZBoe    C    G        0      0        2 
   6  chr6_61310428     ZGre    C    G        0      0        2 
   6  chr6_61310428     ZHar    C    G        0      0        2 
   6  chr6_61310428   Sample    C    G        0      0        2 
   6  chr6_61312326     AAsi    T    C        0      0        2 
   6  chr6_61312326     AKia    T    C        0      0        2 
   6  chr6_61312326     AOna    T    C        0      0        2 
   6  chr6_61312326     ASom    T    C        0      0        2 
   6  chr6_61312326     HCab    T    C        0      0        2 
   6  chr6_61312326     HPrz    T    C        0      0        2 
   6  chr6_61312326     ZBoe    T    C        0      0        2 
   6  chr6_61312326     ZGre    T    C        1      2        2 
   6  chr6_61312326     ZHar    T    C        0      0        2 
   6  chr6_61312326   Sample    T    C        0      0        2 
   6  chr6_61314975     AAsi    A    G        0      0        2 
   6  chr6_61314975     AKia    A    G        0      0        2 
   6  chr6_61314975     AOna    A    G        0      0        2 
   6  chr6_61314975     ASom    A    G        0      0        2 
   6  chr6_61314975     HCab    A    G        1      2        2 
   6  chr6_61314975     HPrz    A    G        1      2        2 
   6  chr6_61314975     ZBoe    A    G        0      0        2 
   6  chr6_61314975     ZGre    A    G        0      0        2 
   6  chr6_61314975     ZHar    A    G        0      0        2 
   6  chr6_61314975   Sample    A    G        1      2        2 
   6  chr6_61324600     AAsi    G    A        0      0        2 
   6  chr6_61324600     AKia    G    A        0      0        2 
   6  chr6_61324600     AOna    G    A        0      0        2 
   6  chr6_61324600     ASom    G    A        0      0        2 
   6  chr6_61324600     HCab    G    A      0.5      1        2 
   6  chr6_61324600     HPrz    G    A        0      0        2 
   6  chr6_61324600     ZBoe    G    A        0      0        2 
   6  chr6_61324600     ZGre    G    A        0      0        2 
   6  chr6_61324600     ZHar    G    A        0      0        2 
   6  chr6_61324600   Sample    G    A        0      0        2 
   6  chr6_61328476     AAsi    G    C        0      0        2 
   6  chr6_61328476     AKia    G    C        0      0        2 
   6  chr6_61328476     AOna    G    C        0      0        2 
   6  chr6_61328476     ASom    G    C        0      0        2 
   6  chr6_61328476     HCab    G    C        0      0        2 
   6  chr6_61328476     HPrz    G    C        0      0        2 
   6  chr6_61328476     ZBoe    G    C      0.5      1        2 
   6  chr6_61328476     ZGre    G    C        0      0        2 
   6  chr6_61328476     ZHar    G    C        0      0        2 
   6  chr6_61328476   Sample    G    C        0      0        2 
   6  chr6_61334028     AAsi    C    A        0      0        2 
   6  chr6_61334028     AKia    C    A        0      0        2 
   6  chr6_61334028     AOna    C    A      0.5      1        2 
   6  chr6_61334028     ASom    C    A        0      0        2 
   6  chr6_61334028     HCab    C    A        0      0        2 
   6  chr6_61334028     HPrz    C    A        0      0        2 
   6  chr6_61334028     ZBoe    C    A        0      0        2 
   6  chr6_61334028     ZGre    C    A        0      0        2 
   6  chr6_61334028     ZHar    C    A        0      0        2 
   6  chr6_61334028   Sample    C    A        0      0        2 
   6  chr6_61338750     AAsi    A    G        1      2        2 
   6  chr6_61338750     AKia    A    G        0      0        2 
   6  chr6_61338750     AOna    A    G        0      0        2 
   6  chr6_61338750     ASom    A    G        0      0        2 
   6  chr6_61338750     HCab    A    G        1      2        2 
   6  chr6_61338750     HPrz    A    G        1      2        2 
   6  chr6_61338750     ZBoe    A    G        1      2        2 
   6  chr6_61338750     ZGre    A    G        0      0        2 
   6  chr6_61338750     ZHar    A    G        0      0        2 
   6  chr6_61338750   Sample    A    G        1      2        2 
   6  chr6_61342827     AAsi    C    T        0      0        2 
   6  chr6_61342827     AKia    C    T        0      0        2 
   6  chr6_61342827     AOna    C    T        0      0        2 
   6  chr6_61342827     ASom    C    T        0      0        2 
   6  chr6_61342827     HCab    C    T        0      0        2 
   6  chr6_61342827     HPrz    C    T      0.5      1        2 
   6  chr6_61342827     ZBoe    C    T        0      0        2 
   6  chr6_61342827     ZGre    C    T        0      0        2 
   6  chr6_61342827     ZHar    C    T        0      0        2 
   6  chr6_61342827   Sample    C    T        0      0        2 
   6  chr6_61343203     AAsi    G    A        0      0        2 
   6  chr6_61343203     AKia    G    A        0      0        2 
   6  chr6_61343203     AOna    G    A      0.5      1        2 
   6  chr6_61343203     ASom    G    A        0      0        2 
   6  chr6_61343203     HCab    G    A        0      0        2 
   6  chr6_61343203     HPrz    G    A        0      0        2 
   6  chr6_61343203     ZBoe    G    A        0      0        2 
   6  chr6_61343203     ZGre    G    A        0      0        2 
   6  chr6_61343203     ZHar    G    A        0      0        2 
   6  chr6_61343203   Sample    G    A        0      0        2 
   6  chr6_61347163     AAsi    A    G        0      0        2 
   6  chr6_61347163     AKia    A    G        0      0        2 
   6  chr6_61347163     AOna    A    G      0.5      1        2 
   6  chr6_61347163     ASom    A    G        0      0        2 
   6  chr6_61347163     HCab    A    G        0      0        2 
   6  chr6_61347163     HPrz    A    G        0      0        2 
   6  chr6_61347163     ZBoe    A    G        0      0        2 
   6  chr6_61347163     ZGre    A    G        0      0        2 
   6  chr6_61347163     ZHar    A    G        0      0        2 
   6  chr6_61347163   Sample    A    G        0      0        2 
   6  chr6_61350420     AAsi    T    C        0      0        2 
   6  chr6_61350420     AKia    T    C        0      0        2 
   6  chr6_61350420     AOna    T    C        0      0        2 
   6  chr6_61350420     ASom    T    C        0      0        2 
   6  chr6_61350420     HCab    T    C        1      2        2 
   6  chr6_61350420     HPrz    T    C        1      2        2 
   6  chr6_61350420     ZBoe    T    C        0      0        2 
   6  chr6_61350420     ZGre    T    C        0      0        2 
   6  chr6_61350420     ZHar    T    C        0      0        2 
   6  chr6_61350420   Sample    T    C        1      2        2 
   6  chr6_61351561     AAsi    G    T        0      0        2 
   6  chr6_61351561     AKia    G    T        0      0        2 
   6  chr6_61351561     AOna    G    T        0      0        2 
   6  chr6_61351561     ASom    G    T        0      0        2 
   6  chr6_61351561     HCab    G    T        0      0        2 
   6  chr6_61351561     HPrz    G    T        0      0        2 
   6  chr6_61351561     ZBoe    G    T        1      2        2 
   6  chr6_61351561     ZGre    G    T        0      0        2 
   6  chr6_61351561     ZHar    G    T        0      0        2 
   6  chr6_61351561   Sample    G    T        0      0        2 
   6  chr6_61356724     AAsi    G    C        0      0        2 
   6  chr6_61356724     AKia    G    C        0      0        2 
   6  chr6_61356724     AOna    G    C        0      0        2 
   6  chr6_61356724     ASom    G    C        0      0        2 
   6  chr6_61356724     HCab    G    C        1      2        2 
   6  chr6_61356724     HPrz    G    C        1      2        2 
   6  chr6_61356724     ZBoe    G    C        0      0        2 
   6  chr6_61356724     ZGre    G    C        0      0        2 
   6  chr6_61356724     ZHar    G    C        0      0        2 
   6  chr6_61356724   Sample    G    C        1      2        2 
   6  chr6_61357041     AAsi    T    G        0      0        2 
   6  chr6_61357041     AKia    T    G        0      0        2 
   6  chr6_61357041     AOna    T    G        0      0        2 
   6  chr6_61357041     ASom    T    G        0      0        2 
   6  chr6_61357041     HCab    T    G        0      0        2 
   6  chr6_61357041     HPrz    T    G        0      0        2 
   6  chr6_61357041     ZBoe    T    G      0.5      1        2 
   6  chr6_61357041     ZGre    T    G        0      0        2 
   6  chr6_61357041     ZHar    T    G        0      0        2 
   6  chr6_61357041   Sample    T    G        0      0        2 
   6  chr6_61360640     AAsi    G    T        0      0        2 
   6  chr6_61360640     AKia    G    T        0      0        2 
   6  chr6_61360640     AOna    G    T        0      0        2 
   6  chr6_61360640     ASom    G    T        0      0        2 
   6  chr6_61360640     HCab    G    T        0      0        2 
   6  chr6_61360640     HPrz    G    T        0      0        2 
   6  chr6_61360640     ZBoe    G    T      0.5      1        2 
   6  chr6_61360640     ZGre    G    T        0      0        2 
   6  chr6_61360640     ZHar    G    T        0      0        2 
   6  chr6_61360640   Sample    G    T        0      0        2 
   6  chr6_61367206     AAsi    A    C        0      0        2 
   6  chr6_61367206     AKia    A    C        0      0        2 
   6  chr6_61367206     AOna    A    C        0      0        2 
   6  chr6_61367206     ASom    A    C        0      0        2 
   6  chr6_61367206     HCab    A    C        0      0        2 
   6  chr6_61367206     HPrz    A    C        0      0        2 
   6  chr6_61367206     ZBoe    A    C        0      0        2 
   6  chr6_61367206     ZGre    A    C        0      0        2 
   6  chr6_61367206     ZHar    A    C        1      2        2 
   6  chr6_61367206   Sample    A    C        0      0        2 
   6  chr6_61370413     AAsi    C    T        0      0        2 
   6  chr6_61370413     AKia    C    T        0      0        2 
   6  chr6_61370413     AOna    C    T      0.5      1        2 
   6  chr6_61370413     ASom    C    T        0      0        2 
   6  chr6_61370413     HCab    C    T        0      0        2 
   6  chr6_61370413     HPrz    C    T        0      0        2 
   6  chr6_61370413     ZBoe    C    T        0      0        2 
   6  chr6_61370413     ZGre    C    T        0      0        2 
   6  chr6_61370413     ZHar    C    T        0      0        2 
   6  chr6_61370413   Sample    C    T        0      0        2 
   6  chr6_61376989     AAsi    T    C        0      0        2 
   6  chr6_61376989     AKia    T    C        0      0        2 
   6  chr6_61376989     AOna    T    C        0      0        2 
   6  chr6_61376989     ASom    T    C        0      0        2 
   6  chr6_61376989     HCab    T    C        0      0        2 
   6  chr6_61376989     HPrz    T    C        0      0        2 
   6  chr6_61376989     ZBoe    T    C      0.5      1        2 
   6  chr6_61376989     ZGre    T    C        0      0        2 
   6  chr6_61376989     ZHar    T    C        0      0        2 
   6  chr6_61376989   Sample    T    C        0      0        2 
   6  chr6_61381213     AAsi    A    G        0      0        2 
   6  chr6_61381213     AKia    A    G        0      0        2 
   6  chr6_61381213     AOna    A    G      0.5      1        2 
   6  chr6_61381213     ASom    A    G        0      0        2 
   6  chr6_61381213     HCab    A    G        0      0        2 
   6  chr6_61381213     HPrz    A    G        0      0        2 
   6  chr6_61381213     ZBoe    A    G        0      0        2 
   6  chr6_61381213     ZGre    A    G        0      0        2 
   6  chr6_61381213     ZHar    A    G        0      0        2 
   6  chr6_61381213   Sample    A    G        0      0        2 
   6  chr6_61387146     AAsi    C    T        0      0        2 
   6  chr6_61387146     AKia    C    T        0      0        2 
   6  chr6_61387146     AOna    C    T        0      0        2 
   6  chr6_61387146     ASom    C    T        0      0        2 
   6  chr6_61387146     HCab    C    T        0      0        2 
   6  chr6_61387146     HPrz    C    T        0      0        2 
   6  chr6_61387146     ZBoe    C    T        0      0        2 
   6  chr6_61387146     ZGre    C    T        0      0        2 
   6  chr6_61387146     ZHar    C    T      0.5      1        2 
   6  chr6_61387146   Sample    C    T        0      0        2 
   6  chr6_61390690     AAsi    C    T        0      0        2 
   6  chr6_61390690     AKia    C    T        0      0        2 
   6  chr6_61390690     AOna    C    T        0      0        2 
   6  chr6_61390690     ASom    C    T        0      0        2 
   6  chr6_61390690     HCab    C    T        1      2        2 
   6  chr6_61390690     HPrz    C    T        1      2        2 
   6  chr6_61390690     ZBoe    C    T        0      0        2 
   6  chr6_61390690     ZGre    C    T        0      0        2 
   6  chr6_61390690     ZHar    C    T        0      0        2 
   6  chr6_61390690   Sample    C    T        1      2        2 
   6  chr6_61390777     AAsi    A    G        1      2        2 
   6  chr6_61390777     AKia    A    G        0      0        2 
   6  chr6_61390777     AOna    A    G        0      0        2 
   6  chr6_61390777     ASom    A    G        1      2        2 
   6  chr6_61390777     HCab    A    G        0      0        2 
   6  chr6_61390777     HPrz    A    G        0      0        2 
   6  chr6_61390777     ZBoe    A    G        0      0        2 
   6  chr6_61390777     ZGre    A    G        0      0        2 
   6  chr6_61390777     ZHar    A    G        0      0        2 
   6  chr6_61390777   Sample    A    G        0      0        2 
   6  chr6_61391882     AAsi    C    A        0      0        2 
   6  chr6_61391882     AKia    C    A        0      0        2 
   6  chr6_61391882     AOna    C    A        0      0        2 
   6  chr6_61391882     ASom    C    A        0      0        2 
   6  chr6_61391882     HCab    C    A        1      2        2 
   6  chr6_61391882     HPrz    C    A        1      2        2 
   6  chr6_61391882     ZBoe    C    A        0      0        2 
   6  chr6_61391882     ZGre    C    A        0      0        2 
   6  chr6_61391882     ZHar    C    A        0      0        2 
   6  chr6_61391882   Sample    C    A        1      2        2 
   6  chr6_61395033     AAsi    T    C        0      0        2 
   6  chr6_61395033     AKia    T    C        0      0        2 
   6  chr6_61395033     AOna    T    C        0      0        2 
   6  chr6_61395033     ASom    T    C        0      0        2 
   6  chr6_61395033     HCab    T    C        0      0        2 
   6  chr6_61395033     HPrz    T    C        0      0        2 
   6  chr6_61395033     ZBoe    T    C        0      0        2 
   6  chr6_61395033     ZGre    T    C        0      0        2 
   6  chr6_61395033     ZHar    T    C        1      2        2 
   6  chr6_61395033   Sample    T    C        0      0        2 
   6  chr6_61401414     AAsi    A    G        0      0        2 
   6  chr6_61401414     AKia    A    G        0      0        2 
   6  chr6_61401414     AOna    A    G        0      0        2 
   6  chr6_61401414     ASom    A    G        0      0        2 
   6  chr6_61401414     HCab    A    G        1      2        2 
   6  chr6_61401414     HPrz    A    G        1      2        2 
   6  chr6_61401414     ZBoe    A    G        0      0        2 
   6  chr6_61401414     ZGre    A    G        0      0        2 
   6  chr6_61401414     ZHar    A    G        0      0        2 
   6  chr6_61401414   Sample    A    G        1      2        2 
   6  chr6_61404306     AAsi    C    T        0      0        2 
   6  chr6_61404306     AKia    C    T        0      0        2 
   6  chr6_61404306     AOna    C    T        0      0        2 
   6  chr6_61404306     ASom    C    T        0      0        2 
   6  chr6_61404306     HCab    C    T        0      0        2 
   6  chr6_61404306     HPrz    C    T        0      0        2 
   6  chr6_61404306     ZBoe    C    T        0      0        2 
   6  chr6_61404306     ZGre    C    T        1      2        2 
   6  chr6_61404306     ZHar    C    T        0      0        2 
   6  chr6_61404306   Sample    C    T        0      0        2 
   6  chr6_61411734     AAsi    T    C        0      0        2 
   6  chr6_61411734     AKia    T    C        0      0        2 
   6  chr6_61411734     AOna    T    C        0      0        2 
   6  chr6_61411734     ASom    T    C        0      0        2 
   6  chr6_61411734     HCab    T    C      0.5      1        2 
   6  chr6_61411734     HPrz    T    C        0      0        2 
   6  chr6_61411734     ZBoe    T    C        0      0        2 
   6  chr6_61411734     ZGre    T    C        0      0        2 
   6  chr6_61411734     ZHar    T    C        0      0        2 
   6  chr6_61411734   Sample    T    C        0      0        2 
   6  chr6_61420125     AAsi    G    A        0      0        2 
   6  chr6_61420125     AKia    G    A        0      0        2 
   6  chr6_61420125     AOna    G    A        0      0        2 
   6  chr6_61420125     ASom    G    A        0      0        2 
   6  chr6_61420125     HCab    G    A        0      0        2 
   6  chr6_61420125     HPrz    G    A        0      0        2 
   6  chr6_61420125     ZBoe    G    A        0      0        2 
   6  chr6_61420125     ZGre    G    A        0      0        2 
   6  chr6_61420125     ZHar    G    A        1      2        2 
   6  chr6_61420125   Sample    G    A        0      0        2 
   6  chr6_61428673     AAsi    T    C        0      0        2 
   6  chr6_61428673     AKia    T    C      0.5      1        2 
   6  chr6_61428673     AOna    T    C        0      0        2 
   6  chr6_61428673     ASom    T    C        0      0        2 
   6  chr6_61428673     HCab    T    C        0      0        2 
   6  chr6_61428673     HPrz    T    C        0      0        2 
   6  chr6_61428673     ZBoe    T    C        0      0        2 
   6  chr6_61428673     ZGre    T    C        0      0        2 
   6  chr6_61428673     ZHar    T    C        0      0        2 
   6  chr6_61428673   Sample    T    C        0      0        2 
   6  chr6_61439789     AAsi    G    A      0.5      1        2 
   6  chr6_61439789     AKia    G    A        0      0        2 
   6  chr6_61439789     AOna    G    A        0      0        2 
   6  chr6_61439789     ASom    G    A        0      0        2 
   6  chr6_61439789     HCab    G    A        0      0        2 
   6  chr6_61439789     HPrz    G    A        0      0        2 
   6  chr6_61439789     ZBoe    G    A        0      0        2 
   6  chr6_61439789     ZGre    G    A        0      0        2 
   6  chr6_61439789     ZHar    G    A        0      0        2 
   6  chr6_61439789   Sample    G    A        0      0        2 
   6  chr6_61458263     AAsi    G    A        0      0        2 
   6  chr6_61458263     AKia    G    A        0      0        2 
   6  chr6_61458263     AOna    G    A        0      0        2 
   6  chr6_61458263     ASom    G    A        0      0        2 
   6  chr6_61458263     HCab    G    A        0      0        2 
   6  chr6_61458263     HPrz    G    A        0      0        2 
   6  chr6_61458263     ZBoe    G    A        1      2        2 
   6  chr6_61458263     ZGre    G    A        0      0        2 
   6  chr6_61458263     ZHar    G    A        0      0        2 
   6  chr6_61458263   Sample    G    A        0      0        2 
   6  chr6_61463030     AAsi    G    A        0      0        2 
   6  chr6_61463030     AKia    G    A        0      0        2 
   6  chr6_61463030     AOna    G    A        0      0        2 
   6  chr6_61463030     ASom    G    A        0      0        2 
   6  chr6_61463030     HCab    G    A        0      0        2 
   6  chr6_61463030     HPrz    G    A        0      0        2 
   6  chr6_61463030     ZBoe    G    A        0      0        2 
   6  chr6_61463030     ZGre    G    A        0      0        2 
   6  chr6_61463030     ZHar    G    A        1      2        2 
   6  chr6_61463030   Sample    G    A        0      0        2 
   6  chr6_61463300     AAsi    T    C        0      0        2 
   6  chr6_61463300     AKia    T    C        0      0        2 
   6  chr6_61463300     AOna    T    C        0      0        2 
   6  chr6_61463300     ASom    T    C        0      0        2 
   6  chr6_61463300     HCab    T    C        0      0        2 
   6  chr6_61463300     HPrz    T    C        0      0        2 
   6  chr6_61463300     ZBoe    T    C        0      0        2 
   6  chr6_61463300     ZGre    T    C        0      0        2 
   6  chr6_61463300     ZHar    T    C        1      2        2 
   6  chr6_61463300   Sample    T    C        0      0        2 
   6  chr6_61464824     AAsi    G    A        0      0        2 
   6  chr6_61464824     AKia    G    A        0      0        2 
   6  chr6_61464824     AOna    G    A        0      0        2 
   6  chr6_61464824     ASom    G    A        0      0        2 
   6  chr6_61464824     HCab    G    A        1      2        2 
   6  chr6_61464824     HPrz    G    A        1      2        2 
   6  chr6_61464824     ZBoe    G    A        0      0        2 
   6  chr6_61464824     ZGre    G    A        0      0        2 
   6  chr6_61464824     ZHar    G    A        0      0        2 
   6  chr6_61464824   Sample    G    A        1      2        2 
   6  chr6_61465307     AAsi    T    C        0      0        2 
   6  chr6_61465307     AKia    T    C        0      0        2 
   6  chr6_61465307     AOna    T    C        0      0        2 
   6  chr6_61465307     ASom    T    C        0      0        2 
   6  chr6_61465307     HCab    T    C      0.5      1        2 
   6  chr6_61465307     HPrz    T    C        0      0        2 
   6  chr6_61465307     ZBoe    T    C        0      0        2 
   6  chr6_61465307     ZGre    T    C        0      0        2 
   6  chr6_61465307     ZHar    T    C        0      0        2 
   6  chr6_61465307   Sample    T    C        1      2        2 
   6  chr6_61481209     AAsi    A    G        0      0        2 
   6  chr6_61481209     AKia    A    G        0      0        2 
   6  chr6_61481209     AOna    A    G        0      0        2 
   6  chr6_61481209     ASom    A    G        0      0        2 
   6  chr6_61481209     HCab    A    G        0      0        2 
   6  chr6_61481209     HPrz    A    G        0      0        2 
   6  chr6_61481209     ZBoe    A    G        0      0        2 
   6  chr6_61481209     ZGre    A    G        0      0        2 
   6  chr6_61481209     ZHar    A    G        1      2        2 
   6  chr6_61481209   Sample    A    G        0      0        2 
   6  chr6_61489809     AAsi    A    G        0      0        2 
   6  chr6_61489809     AKia    A    G        0      0        2 
   6  chr6_61489809     AOna    A    G        0      0        2 
   6  chr6_61489809     ASom    A    G        0      0        2 
   6  chr6_61489809     HCab    A    G        0      0        2 
   6  chr6_61489809     HPrz    A    G        0      0        2 
   6  chr6_61489809     ZBoe    A    G        0      0        2 
   6  chr6_61489809     ZGre    A    G        1      2        2 
   6  chr6_61489809     ZHar    A    G        0      0        2 
   6  chr6_61489809   Sample    A    G        0      0        2 
   6  chr6_61489822     AAsi    T    C        0      0        2 
   6  chr6_61489822     AKia    T    C        0      0        2 
   6  chr6_61489822     AOna    T    C        0      0        2 
   6  chr6_61489822     ASom    T    C        0      0        2 
   6  chr6_61489822     HCab    T    C        0      0        2 
   6  chr6_61489822     HPrz    T    C      0.5      1        2 
   6  chr6_61489822     ZBoe    T    C        0      0        2 
   6  chr6_61489822     ZGre    T    C        0      0        2 
   6  chr6_61489822     ZHar    T    C        0      0        2 
   6  chr6_61489822   Sample    T    C        0      0        2 
   6  chr6_61493434     AAsi    G    T        0      0        2 
   6  chr6_61493434     AKia    G    T        0      0        2 
   6  chr6_61493434     AOna    G    T        0      0        2 
   6  chr6_61493434     ASom    G    T        0      0        2 
   6  chr6_61493434     HCab    G    T        0      0        2 
   6  chr6_61493434     HPrz    G    T      0.5      1        2 
   6  chr6_61493434     ZBoe    G    T        0      0        2 
   6  chr6_61493434     ZGre    G    T        0      0        2 
   6  chr6_61493434     ZHar    G    T        0      0        2 
   6  chr6_61493434   Sample    G    T        0      0        2 
   6  chr6_61497176     AAsi    G    C        0      0        2 
   6  chr6_61497176     AKia    G    C      0.5      1        2 
   6  chr6_61497176     AOna    G    C        0      0        2 
   6  chr6_61497176     ASom    G    C        0      0        2 
   6  chr6_61497176     HCab    G    C        0      0        2 
   6  chr6_61497176     HPrz    G    C        0      0        2 
   6  chr6_61497176     ZBoe    G    C        0      0        2 
   6  chr6_61497176     ZGre    G    C        0      0        2 
   6  chr6_61497176     ZHar    G    C        0      0        2 
   6  chr6_61497176   Sample    G    C        0      0        2 
   6  chr6_61517141     AAsi    T    C        0      0        2 
   6  chr6_61517141     AKia    T    C      0.5      1        2 
   6  chr6_61517141     AOna    T    C      0.5      1        2 
   6  chr6_61517141     ASom    T    C        0      0        2 
   6  chr6_61517141     HCab    T    C        0      0        2 
   6  chr6_61517141     HPrz    T    C        0      0        2 
   6  chr6_61517141     ZBoe    T    C        0      0        2 
   6  chr6_61517141     ZGre    T    C        0      0        2 
   6  chr6_61517141     ZHar    T    C        0      0        2 
   6  chr6_61517141   Sample    T    C        0      0        2 
   6  chr6_61543623     AAsi    G    A        0      0        2 
   6  chr6_61543623     AKia    G    A        0      0        2 
   6  chr6_61543623     AOna    G    A        0      0        2 
   6  chr6_61543623     ASom    G    A        0      0        2 
   6  chr6_61543623     HCab    G    A      0.5      1        2 
   6  chr6_61543623     HPrz    G    A        1      2        2 
   6  chr6_61543623     ZBoe    G    A        0      0        2 
   6  chr6_61543623     ZGre    G    A        0      0        2 
   6  chr6_61543623     ZHar    G    A        0      0        2 
   6  chr6_61543623   Sample    G    A        1      2        2 
   6  chr6_61545576     AAsi    A    G        0      0        2 
   6  chr6_61545576     AKia    A    G        0      0        2 
   6  chr6_61545576     AOna    A    G        0      0        2 
   6  chr6_61545576     ASom    A    G        0      0        2 
   6  chr6_61545576     HCab    A    G        1      2        2 
   6  chr6_61545576     HPrz    A    G        1      2        2 
   6  chr6_61545576     ZBoe    A    G        0      0        2 
   6  chr6_61545576     ZGre    A    G        0      0        2 
   6  chr6_61545576     ZHar    A    G        0      0        2 
   6  chr6_61545576   Sample    A    G        1      2        2 
   6  chr6_61546659     AAsi    C    T        0      0        2 
   6  chr6_61546659     AKia    C    T        0      0        2 
   6  chr6_61546659     AOna    C    T        0      0        2 
   6  chr6_61546659     ASom    C    T        0      0        2 
   6  chr6_61546659     HCab    C    T      0.5      1        2 
   6  chr6_61546659     HPrz    C    T        1      2        2 
   6  chr6_61546659     ZBoe    C    T        0      0        2 
   6  chr6_61546659     ZGre    C    T        0      0        2 
   6  chr6_61546659     ZHar    C    T        0      0        2 
   6  chr6_61546659   Sample    C    T        1      2        2 
   6  chr6_61549946     AAsi    C    T        0      0        2 
   6  chr6_61549946     AKia    C    T        0      0        2 
   6  chr6_61549946     AOna    C    T        0      0        2 
   6  chr6_61549946     ASom    C    T        0      0        2 
   6  chr6_61549946     HCab    C    T        0      0        2 
   6  chr6_61549946     HPrz    C    T        0      0        2 
   6  chr6_61549946     ZBoe    C    T        0      0        2 
   6  chr6_61549946     ZGre    C    T        0      0        2 
   6  chr6_61549946     ZHar    C    T      0.5      1        2 
   6  chr6_61549946   Sample    C    T        0      0        2 
   6  chr6_61550475     AAsi    C    T        0      0        2 
   6  chr6_61550475     AKia    C    T        0      0        2 
   6  chr6_61550475     AOna    C    T        0      0        2 
   6  chr6_61550475     ASom    C    T        1      2        2 
   6  chr6_61550475     HCab    C    T        0      0        2 
   6  chr6_61550475     HPrz    C    T        0      0        2 
   6  chr6_61550475     ZBoe    C    T        0      0        2 
   6  chr6_61550475     ZGre    C    T        0      0        2 
   6  chr6_61550475     ZHar    C    T        0      0        2 
   6  chr6_61550475   Sample    C    T        0      0        2 
   6  chr6_61557618     AAsi    G    A        1      2        2 
   6  chr6_61557618     AKia    G    A        0      0        2 
   6  chr6_61557618     AOna    G    A        0      0        2 
   6  chr6_61557618     ASom    G    A        0      0        2 
   6  chr6_61557618     HCab    G    A        0      0        2 
   6  chr6_61557618     HPrz    G    A        0      0        2 
   6  chr6_61557618     ZBoe    G    A        0      0        2 
   6  chr6_61557618     ZGre    G    A        0      0        2 
   6  chr6_61557618     ZHar    G    A        0      0        2 
   6  chr6_61557618   Sample    G    A        0      0        2 
   6  chr6_61557728     AAsi    G    T        0      0        2 
   6  chr6_61557728     AKia    G    T        0      0        2 
   6  chr6_61557728     AOna    G    T        0      0        2 
   6  chr6_61557728     ASom    G    T        0      0        2 
   6  chr6_61557728     HCab    G    T        1      2        2 
   6  chr6_61557728     HPrz    G    T        1      2        2 
   6  chr6_61557728     ZBoe    G    T        0      0        2 
   6  chr6_61557728     ZGre    G    T        0      0        2 
   6  chr6_61557728     ZHar    G    T        0      0        2 
   6  chr6_61557728   Sample    G    T        1      2        2 
   6  chr6_61560579     AAsi    C    T        0      0        2 
   6  chr6_61560579     AKia    C    T        0      0        2 
   6  chr6_61560579     AOna    C    T        0      0        2 
   6  chr6_61560579     ASom    C    T        0      0        2 
   6  chr6_61560579     HCab    C    T        1      2        2 
   6  chr6_61560579     HPrz    C    T        1      2        2 
   6  chr6_61560579     ZBoe    C    T        0      0        2 
   6  chr6_61560579     ZGre    C    T        0      0        2 
   6  chr6_61560579     ZHar    C    T        0      0        2 
   6  chr6_61560579   Sample    C    T        1      2        2 
   6  chr6_61570469     AAsi    T    C        0      0        2 
   6  chr6_61570469     AKia    T    C        0      0        2 
   6  chr6_61570469     AOna    T    C        0      0        2 
   6  chr6_61570469     ASom    T    C        0      0        2 
   6  chr6_61570469     HCab    T    C        1      2        2 
   6  chr6_61570469     HPrz    T    C        1      2        2 
   6  chr6_61570469     ZBoe    T    C        0      0        2 
   6  chr6_61570469     ZGre    T    C        0      0        2 
   6  chr6_61570469     ZHar    T    C        0      0        2 
   6  chr6_61570469   Sample    T    C        1      2        2 
   6  chr6_61573357     AAsi    C    T        0      0        2 
   6  chr6_61573357     AKia    C    T        1      2        2 
   6  chr6_61573357     AOna    C    T        0      0        2 
   6  chr6_61573357     ASom    C    T        0      0        2 
   6  chr6_61573357     HCab    C    T        0      0        2 
   6  chr6_61573357     HPrz    C    T        0      0        2 
   6  chr6_61573357     ZBoe    C    T        0      0        2 
   6  chr6_61573357     ZGre    C    T        0      0        2 
   6  chr6_61573357     ZHar    C    T        0      0        2 
   6  chr6_61573357   Sample    C    T        0      0        2 
   6  chr6_61578450     AAsi    T    C        0      0        2 
   6  chr6_61578450     AKia    T    C        0      0        2 
   6  chr6_61578450     AOna    T    C        0      0        2 
   6  chr6_61578450     ASom    T    C        0      0        2 
   6  chr6_61578450     HCab    T    C      0.5      1        2 
   6  chr6_61578450     HPrz    T    C        0      0        2 
   6  chr6_61578450     ZBoe    T    C        0      0        2 
   6  chr6_61578450     ZGre    T    C        0      0        2 
   6  chr6_61578450     ZHar    T    C        0      0        2 
   6  chr6_61578450   Sample    T    C        0      0        2 
   6  chr6_61583977     AAsi    A    G        0      0        2 
   6  chr6_61583977     AKia    A    G        0      0        2 
   6  chr6_61583977     AOna    A    G        0      0        2 
   6  chr6_61583977     ASom    A    G        0      0        2 
   6  chr6_61583977     HCab    A    G        1      2        2 
   6  chr6_61583977     HPrz    A    G        1      2        2 
   6  chr6_61583977     ZBoe    A    G        0      0        2 
   6  chr6_61583977     ZGre    A    G        0      0        2 
   6  chr6_61583977     ZHar    A    G        0      0        2 
   6  chr6_61583977   Sample    A    G        1      2        2 
   6  chr6_61588193     AAsi    T    A        0      0        2 
   6  chr6_61588193     AKia    T    A        0      0        2 
   6  chr6_61588193     AOna    T    A        0      0        2 
   6  chr6_61588193     ASom    T    A        0      0        2 
   6  chr6_61588193     HCab    T    A        1      2        2 
   6  chr6_61588193     HPrz    T    A        1      2        2 
   6  chr6_61588193     ZBoe    T    A        0      0        2 
   6  chr6_61588193     ZGre    T    A        0      0        2 
   6  chr6_61588193     ZHar    T    A        0      0        2 
   6  chr6_61588193   Sample    T    A        1      2        2 
   6  chr6_61599767     AAsi    G    T        0      0        2 
   6  chr6_61599767     AKia    G    T        0      0        2 
   6  chr6_61599767     AOna    G    T        0      0        2 
   6  chr6_61599767     ASom    G    T        0      0        2 
   6  chr6_61599767     HCab    G    T      0.5      1        2 
   6  chr6_61599767     HPrz    G    T        0      0        2 
   6  chr6_61599767     ZBoe    G    T        0      0        2 
   6  chr6_61599767     ZGre    G    T        0      0        2 
   6  chr6_61599767     ZHar    G    T        0      0        2 
   6  chr6_61599767   Sample    G    T        0      0        2 
   6  chr6_61603327     AAsi    T    C        0      0        2 
   6  chr6_61603327     AKia    T    C        0      0        2 
   6  chr6_61603327     AOna    T    C        0      0        2 
   6  chr6_61603327     ASom    T    C        1      2        2 
   6  chr6_61603327     HCab    T    C        0      0        2 
   6  chr6_61603327     HPrz    T    C        0      0        2 
   6  chr6_61603327     ZBoe    T    C        0      0        2 
   6  chr6_61603327     ZGre    T    C        0      0        2 
   6  chr6_61603327     ZHar    T    C        0      0        2 
   6  chr6_61603327   Sample    T    C        0      0        2 
   6  chr6_61605817     AAsi    C    A        0      0        2 
   6  chr6_61605817     AKia    C    A        0      0        2 
   6  chr6_61605817     AOna    C    A        0      0        2 
   6  chr6_61605817     ASom    C    A        0      0        2 
   6  chr6_61605817     HCab    C    A        0      0        2 
   6  chr6_61605817     HPrz    C    A        0      0        2 
   6  chr6_61605817     ZBoe    C    A        0      0        2 
   6  chr6_61605817     ZGre    C    A        0      0        2 
   6  chr6_61605817     ZHar    C    A      0.5      1        2 
   6  chr6_61605817   Sample    C    A        0      0        2 
   6  chr6_61629816     AAsi    T    C        0      0        2 
   6  chr6_61629816     AKia    T    C        0      0        2 
   6  chr6_61629816     AOna    T    C        0      0        2 
   6  chr6_61629816     ASom    T    C        0      0        2 
   6  chr6_61629816     HCab    T    C        1      2        2 
   6  chr6_61629816     HPrz    T    C        1      2        2 
   6  chr6_61629816     ZBoe    T    C        0      0        2 
   6  chr6_61629816     ZGre    T    C        0      0        2 
   6  chr6_61629816     ZHar    T    C        0      0        2 
   6  chr6_61629816   Sample    T    C        1      2        2 
   6  chr6_61636454     AAsi    C    T        0      0        2 
   6  chr6_61636454     AKia    C    T        0      0        2 
   6  chr6_61636454     AOna    C    T        0      0        2 
   6  chr6_61636454     ASom    C    T        0      0        2 
   6  chr6_61636454     HCab    C    T        1      2        2 
   6  chr6_61636454     HPrz    C    T        1      2        2 
   6  chr6_61636454     ZBoe    C    T        0      0        2 
   6  chr6_61636454     ZGre    C    T        0      0        2 
   6  chr6_61636454     ZHar    C    T        0      0        2 
   6  chr6_61636454   Sample    C    T        1      2        2 
   6  chr6_61638431     AAsi    G    A        0      0        2 
   6  chr6_61638431     AKia    G    A        0      0        2 
   6  chr6_61638431     AOna    G    A        0      0        2 
   6  chr6_61638431     ASom    G    A        0      0        2 
   6  chr6_61638431     HCab    G    A        1      2        2 
   6  chr6_61638431     HPrz    G    A        1      2        2 
   6  chr6_61638431     ZBoe    G    A        0      0        2 
   6  chr6_61638431     ZGre    G    A        0      0        2 
   6  chr6_61638431     ZHar    G    A        0      0        2 
   6  chr6_61638431   Sample    G    A        1      2        2 
   6  chr6_61651311     AAsi    C    T        0      0        2 
   6  chr6_61651311     AKia    C    T        0      0        2 
   6  chr6_61651311     AOna    C    T        0      0        2 
   6  chr6_61651311     ASom    C    T        0      0        2 
   6  chr6_61651311     HCab    C    T        1      2        2 
   6  chr6_61651311     HPrz    C    T        1      2        2 
   6  chr6_61651311     ZBoe    C    T        0      0        2 
   6  chr6_61651311     ZGre    C    T        0      0        2 
   6  chr6_61651311     ZHar    C    T        0      0        2 
   6  chr6_61651311   Sample    C    T        1      2        2 
   6  chr6_61653165     AAsi    A    T        0      0        2 
   6  chr6_61653165     AKia    A    T        0      0        2 
   6  chr6_61653165     AOna    A    T        0      0        2 
   6  chr6_61653165     ASom    A    T        0      0        2 
   6  chr6_61653165     HCab    A    T        1      2        2 
   6  chr6_61653165     HPrz    A    T        1      2        2 
   6  chr6_61653165     ZBoe    A    T        0      0        2 
   6  chr6_61653165     ZGre    A    T        0      0        2 
   6  chr6_61653165     ZHar    A    T        0      0        2 
   6  chr6_61653165   Sample    A    T        1      2        2 
   6  chr6_61663743     AAsi    A    C        0      0        2 
   6  chr6_61663743     AKia    A    C      0.5      1        2 
   6  chr6_61663743     AOna    A    C        0      0        2 
   6  chr6_61663743     ASom    A    C        0      0        2 
   6  chr6_61663743     HCab    A    C        0      0        2 
   6  chr6_61663743     HPrz    A    C        0      0        2 
   6  chr6_61663743     ZBoe    A    C        0      0        2 
   6  chr6_61663743     ZGre    A    C        0      0        2 
   6  chr6_61663743     ZHar    A    C        0      0        2 
   6  chr6_61663743   Sample    A    C        0      0        2 
   6  chr6_61670594     AAsi    A    G        0      0        2 
   6  chr6_61670594     AKia    A    G        0      0        2 
   6  chr6_61670594     AOna    A    G        0      0        2 
   6  chr6_61670594     ASom    A    G        0      0        2 
   6  chr6_61670594     HCab    A    G        0      0        2 
   6  chr6_61670594     HPrz    A    G        0      0        2 
   6  chr6_61670594     ZBoe    A    G        0      0        2 
   6  chr6_61670594     ZGre    A    G        1      2        2 
   6  chr6_61670594     ZHar    A    G        0      0        2 
   6  chr6_61670594   Sample    A    G        0      0        2 
   6  chr6_61672724     AAsi    A    G        0      0        2 
   6  chr6_61672724     AKia    A    G        0      0        2 
   6  chr6_61672724     AOna    A    G        0      0        2 
   6  chr6_61672724     ASom    A    G        0      0        2 
   6  chr6_61672724     HCab    A    G        1      2        2 
   6  chr6_61672724     HPrz    A    G        1      2        2 
   6  chr6_61672724     ZBoe    A    G        0      0        2 
   6  chr6_61672724     ZGre    A    G        0      0        2 
   6  chr6_61672724     ZHar    A    G        0      0        2 
   6  chr6_61672724   Sample    A    G        1      2        2 
   6  chr6_61679138     AAsi    C    T        0      0        2 
   6  chr6_61679138     AKia    C    T      0.5      1        2 
   6  chr6_61679138     AOna    C    T        0      0        2 
   6  chr6_61679138     ASom    C    T        0      0        2 
   6  chr6_61679138     HCab    C    T        0      0        2 
   6  chr6_61679138     HPrz    C    T        0      0        2 
   6  chr6_61679138     ZBoe    C    T        0      0        2 
   6  chr6_61679138     ZGre    C    T        0      0        2 
   6  chr6_61679138     ZHar    C    T        0      0        2 
   6  chr6_61679138   Sample    C    T        0      0        2 
   6  chr6_61680163     AAsi    A    T        0      0        2 
   6  chr6_61680163     AKia    A    T        0      0        2 
   6  chr6_61680163     AOna    A    T        0      0        2 
   6  chr6_61680163     ASom    A    T        0      0        2 
   6  chr6_61680163     HCab    A    T        1      2        2 
   6  chr6_61680163     HPrz    A    T        1      2        2 
   6  chr6_61680163     ZBoe    A    T        0      0        2 
   6  chr6_61680163     ZGre    A    T        0      0        2 
   6  chr6_61680163     ZHar    A    T        0      0        2 
   6  chr6_61680163   Sample    A    T        1      2        2 
   6  chr6_61684591     AAsi    G    A        0      0        2 
   6  chr6_61684591     AKia    G    A        0      0        2 
   6  chr6_61684591     AOna    G    A        0      0        2 
   6  chr6_61684591     ASom    G    A        0      0        2 
   6  chr6_61684591     HCab    G    A        1      2        2 
   6  chr6_61684591     HPrz    G    A        1      2        2 
   6  chr6_61684591     ZBoe    G    A        0      0        2 
   6  chr6_61684591     ZGre    G    A        0      0        2 
   6  chr6_61684591     ZHar    G    A        0      0        2 
   6  chr6_61684591   Sample    G    A        1      2        2 
   6  chr6_61685982     AAsi    C    G        0      0        2 
   6  chr6_61685982     AKia    C    G        0      0        2 
   6  chr6_61685982     AOna    C    G        0      0        2 
   6  chr6_61685982     ASom    C    G        0      0        2 
   6  chr6_61685982     HCab    C    G        1      2        2 
   6  chr6_61685982     HPrz    C    G        1      2        2 
   6  chr6_61685982     ZBoe    C    G        0      0        2 
   6  chr6_61685982     ZGre    C    G        0      0        2 
   6  chr6_61685982     ZHar    C    G        0      0        2 
   6  chr6_61685982   Sample    C    G        1      2        2 
   6  chr6_61696919     AAsi    T    C        0      0        2 
   6  chr6_61696919     AKia    T    C        0      0        2 
   6  chr6_61696919     AOna    T    C        0      0        2 
   6  chr6_61696919     ASom    T    C        0      0        2 
   6  chr6_61696919     HCab    T    C        1      2        2 
   6  chr6_61696919     HPrz    T    C        1      2        2 
   6  chr6_61696919     ZBoe    T    C        0      0        2 
   6  chr6_61696919     ZGre    T    C        0      0        2 
   6  chr6_61696919     ZHar    T    C        0      0        2 
   6  chr6_61696919   Sample    T    C        1      2        2 
   6  chr6_61719406     AAsi    T    C        0      0        2 
   6  chr6_61719406     AKia    T    C        1      2        2 
   6  chr6_61719406     AOna    T    C        0      0        2 
   6  chr6_61719406     ASom    T    C        0      0        2 
   6  chr6_61719406     HCab    T    C        0      0        2 
   6  chr6_61719406     HPrz    T    C        0      0        2 
   6  chr6_61719406     ZBoe    T    C        0      0        2 
   6  chr6_61719406     ZGre    T    C        0      0        2 
   6  chr6_61719406     ZHar    T    C        0      0        2 
   6  chr6_61719406   Sample    T    C        0      0        2 
   6  chr6_61720047     AAsi    A    G        0      0        2 
   6  chr6_61720047     AKia    A    G        0      0        2 
   6  chr6_61720047     AOna    A    G        0      0        2 
   6  chr6_61720047     ASom    A    G        0      0        2 
   6  chr6_61720047     HCab    A    G        1      2        2 
   6  chr6_61720047     HPrz    A    G        1      2        2 
   6  chr6_61720047     ZBoe    A    G        0      0        2 
   6  chr6_61720047     ZGre    A    G        0      0        2 
   6  chr6_61720047     ZHar    A    G        0      0        2 
   6  chr6_61720047   Sample    A    G        1      2        2 
   6  chr6_61722220     AAsi    C    G        0      0        2 
   6  chr6_61722220     AKia    C    G        1      2        2 
   6  chr6_61722220     AOna    C    G      0.5      1        2 
   6  chr6_61722220     ASom    C    G        0      0        2 
   6  chr6_61722220     HCab    C    G        0      0        2 
   6  chr6_61722220     HPrz    C    G        0      0        2 
   6  chr6_61722220     ZBoe    C    G        0      0        2 
   6  chr6_61722220     ZGre    C    G        0      0        2 
   6  chr6_61722220     ZHar    C    G        0      0        2 
   6  chr6_61722220   Sample    C    G        0      0        2 
   6  chr6_61724692     AAsi    A    G        0      0        2 
   6  chr6_61724692     AKia    A    G      0.5      1        2 
   6  chr6_61724692     AOna    A    G        0      0        2 
   6  chr6_61724692     ASom    A    G        0      0        2 
   6  chr6_61724692     HCab    A    G        0      0        2 
   6  chr6_61724692     HPrz    A    G        0      0        2 
   6  chr6_61724692     ZBoe    A    G        0      0        2 
   6  chr6_61724692     ZGre    A    G        0      0        2 
   6  chr6_61724692     ZHar    A    G        0      0        2 
   6  chr6_61724692   Sample    A    G        0      0        2 
   6  chr6_61725529     AAsi    T    C        0      0        2 
   6  chr6_61725529     AKia    T    C        1      2        2 
   6  chr6_61725529     AOna    T    C      0.5      1        2 
   6  chr6_61725529     ASom    T    C        0      0        2 
   6  chr6_61725529     HCab    T    C        0      0        2 
   6  chr6_61725529     HPrz    T    C        0      0        2 
   6  chr6_61725529     ZBoe    T    C        0      0        2 
   6  chr6_61725529     ZGre    T    C        0      0        2 
   6  chr6_61725529     ZHar    T    C        0      0        2 
   6  chr6_61725529   Sample    T    C        0      0        2 
   6  chr6_61729706     AAsi    T    C        0      0        2 
   6  chr6_61729706     AKia    T    C        0      0        2 
   6  chr6_61729706     AOna    T    C        0      0        2 
   6  chr6_61729706     ASom    T    C        0      0        2 
   6  chr6_61729706     HCab    T    C        0      0        2 
   6  chr6_61729706     HPrz    T    C      0.5      1        2 
   6  chr6_61729706     ZBoe    T    C        0      0        2 
   6  chr6_61729706     ZGre    T    C        0      0        2 
   6  chr6_61729706     ZHar    T    C        0      0        2 
   6  chr6_61729706   Sample    T    C        0      0        2 
   6  chr6_61740453     AAsi    C    T      0.5      1        2 
   6  chr6_61740453     AKia    C    T        0      0        2 
   6  chr6_61740453     AOna    C    T        0      0        2 
   6  chr6_61740453     ASom    C    T        0      0        2 
   6  chr6_61740453     HCab    C    T        0      0        2 
   6  chr6_61740453     HPrz    C    T        0      0        2 
   6  chr6_61740453     ZBoe    C    T        0      0        2 
   6  chr6_61740453     ZGre    C    T        0      0        2 
   6  chr6_61740453     ZHar    C    T        0      0        2 
   6  chr6_61740453   Sample    C    T        0      0        2 
   6  chr6_61740663     AAsi    G    A        0      0        2 
   6  chr6_61740663     AKia    G    A        0      0        2 
   6  chr6_61740663     AOna    G    A        0      0        2 
   6  chr6_61740663     ASom    G    A        0      0        2 
   6  chr6_61740663     HCab    G    A        1      2        2 
   6  chr6_61740663     HPrz    G    A        1      2        2 
   6  chr6_61740663     ZBoe    G    A        0      0        2 
   6  chr6_61740663     ZGre    G    A        0      0        2 
   6  chr6_61740663     ZHar    G    A        0      0        2 
   6  chr6_61740663   Sample    G    A        1      2        2 
   6  chr6_61741092     AAsi    A    G        0      0        2 
   6  chr6_61741092     AKia    A    G        0      0        2 
   6  chr6_61741092     AOna    A    G        0      0        2 
   6  chr6_61741092     ASom    A    G        0      0        2 
   6  chr6_61741092     HCab    A    G        1      2        2 
   6  chr6_61741092     HPrz    A    G        1      2        2 
   6  chr6_61741092     ZBoe    A    G        0      0        2 
   6  chr6_61741092     ZGre    A    G        0      0        2 
   6  chr6_61741092     ZHar    A    G        0      0        2 
   6  chr6_61741092   Sample    A    G        1      2        2 
   6  chr6_61754630     AAsi    T    C        0      0        2 
   6  chr6_61754630     AKia    T    C        0      0        2 
   6  chr6_61754630     AOna    T    C        0      0        2 
   6  chr6_61754630     ASom    T    C        0      0        2 
   6  chr6_61754630     HCab    T    C        1      2        2 
   6  chr6_61754630     HPrz    T    C        1      2        2 
   6  chr6_61754630     ZBoe    T    C        0      0        2 
   6  chr6_61754630     ZGre    T    C        0      0        2 
   6  chr6_61754630     ZHar    T    C        0      0        2 
   6  chr6_61754630   Sample    T    C        0      0        2 
   6  chr6_61756366     AAsi    A    G        0      0        2 
   6  chr6_61756366     AKia    A    G        0      0        2 
   6  chr6_61756366     AOna    A    G        0      0        2 
   6  chr6_61756366     ASom    A    G        0      0        2 
   6  chr6_61756366     HCab    A    G        0      0        2 
   6  chr6_61756366     HPrz    A    G        0      0        2 
   6  chr6_61756366     ZBoe    A    G        0      0        2 
   6  chr6_61756366     ZGre    A    G        0      0        2 
   6  chr6_61756366     ZHar    A    G        1      2        2 
   6  chr6_61756366   Sample    A    G        0      0        2 
   6  chr6_61759577     AAsi    T    C        0      0        2 
   6  chr6_61759577     AKia    T    C        0      0        2 
   6  chr6_61759577     AOna    T    C      0.5      1        2 
   6  chr6_61759577     ASom    T    C        0      0        2 
   6  chr6_61759577     HCab    T    C        0      0        2 
   6  chr6_61759577     HPrz    T    C        0      0        2 
   6  chr6_61759577     ZBoe    T    C        0      0        2 
   6  chr6_61759577     ZGre    T    C        0      0        2 
   6  chr6_61759577     ZHar    T    C        0      0        2 
   6  chr6_61759577   Sample    T    C        0      0        2 
   6  chr6_61769090     AAsi    C    T        0      0        2 
   6  chr6_61769090     AKia    C    T        0      0        2 
   6  chr6_61769090     AOna    C    T        0      0        2 
   6  chr6_61769090     ASom    C    T        0      0        2 
   6  chr6_61769090     HCab    C    T        0      0        2 
   6  chr6_61769090     HPrz    C    T        0      0        2 
   6  chr6_61769090     ZBoe    C    T      0.5      1        2 
   6  chr6_61769090     ZGre    C    T        1      2        2 
   6  chr6_61769090     ZHar    C    T        0      0        2 
   6  chr6_61769090   Sample    C    T        0      0        2 
   6  chr6_61789501     AAsi    T    C        0      0        2 
   6  chr6_61789501     AKia    T    C        0      0        2 
   6  chr6_61789501     AOna    T    C        0      0        2 
   6  chr6_61789501     ASom    T    C        0      0        2 
   6  chr6_61789501     HCab    T    C        1      2        2 
   6  chr6_61789501     HPrz    T    C        1      2        2 
   6  chr6_61789501     ZBoe    T    C        0      0        2 
   6  chr6_61789501     ZGre    T    C        0      0        2 
   6  chr6_61789501     ZHar    T    C        0      0        2 
   6  chr6_61789501   Sample    T    C        1      2        2 
   6  chr6_61842814     AAsi    A    C      0.5      1        2 
   6  chr6_61842814     AKia    A    C        0      0        2 
   6  chr6_61842814     AOna    A    C        0      0        2 
   6  chr6_61842814     ASom    A    C        0      0        2 
   6  chr6_61842814     HCab    A    C        0      0        2 
   6  chr6_61842814     HPrz    A    C        0      0        2 
   6  chr6_61842814     ZBoe    A    C        0      0        2 
   6  chr6_61842814     ZGre    A    C        0      0        2 
   6  chr6_61842814     ZHar    A    C        0      0        2 
   6  chr6_61842814   Sample    A    C        0      0        2 
   6  chr6_61850064     AAsi    C    T        1      2        2 
   6  chr6_61850064     AKia    C    T        0      0        2 
   6  chr6_61850064     AOna    C    T        0      0        2 
   6  chr6_61850064     ASom    C    T        1      2        2 
   6  chr6_61850064     HCab    C    T        0      0        2 
   6  chr6_61850064     HPrz    C    T        0      0        2 
   6  chr6_61850064     ZBoe    C    T        0      0        2 
   6  chr6_61850064     ZGre    C    T        0      0        2 
   6  chr6_61850064     ZHar    C    T        0      0        2 
   6  chr6_61850064   Sample    C    T        0      0        2 
   6  chr6_61850930     AAsi    T    C        0      0        2 
   6  chr6_61850930     AKia    T    C        0      0        2 
   6  chr6_61850930     AOna    T    C        0      0        2 
   6  chr6_61850930     ASom    T    C        0      0        2 
   6  chr6_61850930     HCab    T    C        0      0        2 
   6  chr6_61850930     HPrz    T    C      0.5      1        2 
   6  chr6_61850930     ZBoe    T    C        0      0        2 
   6  chr6_61850930     ZGre    T    C        0      0        2 
   6  chr6_61850930     ZHar    T    C        0      0        2 
   6  chr6_61850930   Sample    T    C        0      0        2 
   6  chr6_61851673     AAsi    A    G        0      0        2 
   6  chr6_61851673     AKia    A    G        0      0        2 
   6  chr6_61851673     AOna    A    G        0      0        2 
   6  chr6_61851673     ASom    A    G        0      0        2 
   6  chr6_61851673     HCab    A    G      0.5      1        2 
   6  chr6_61851673     HPrz    A    G        0      0        2 
   6  chr6_61851673     ZBoe    A    G        0      0        2 
   6  chr6_61851673     ZGre    A    G        0      0        2 
   6  chr6_61851673     ZHar    A    G        0      0        2 
   6  chr6_61851673   Sample    A    G        0      0        2 
   6  chr6_61852502     AAsi    A    G        0      0        2 
   6  chr6_61852502     AKia    A    G        1      2        2 
   6  chr6_61852502     AOna    A    G        1      2        2 
   6  chr6_61852502     ASom    A    G        0      0        2 
   6  chr6_61852502     HCab    A    G        0      0        2 
   6  chr6_61852502     HPrz    A    G        0      0        2 
   6  chr6_61852502     ZBoe    A    G        0      0        2 
   6  chr6_61852502     ZGre    A    G        0      0        2 
   6  chr6_61852502     ZHar    A    G        0      0        2 
   6  chr6_61852502   Sample    A    G        0      0        2 
   6  chr6_61852952     AAsi    A    C        0      0        2 
   6  chr6_61852952     AKia    A    C        0      0        2 
   6  chr6_61852952     AOna    A    C        0      0        2 
   6  chr6_61852952     ASom    A    C        0      0        2 
   6  chr6_61852952     HCab    A    C        0      0        2 
   6  chr6_61852952     HPrz    A    C        0      0        2 
   6  chr6_61852952     ZBoe    A    C        0      0        2 
   6  chr6_61852952     ZGre    A    C        0      0        2 
   6  chr6_61852952     ZHar    A    C      0.5      1        2 
   6  chr6_61852952   Sample    A    C        0      0        2 
   6  chr6_61853492     AAsi    G    T        0      0        2 
   6  chr6_61853492     AKia    G    T        0      0        2 
   6  chr6_61853492     AOna    G    T        0      0        2 
   6  chr6_61853492     ASom    G    T        0      0        2 
   6  chr6_61853492     HCab    G    T        1      2        2 
   6  chr6_61853492     HPrz    G    T        1      2        2 
   6  chr6_61853492     ZBoe    G    T        0      0        2 
   6  chr6_61853492     ZGre    G    T        0      0        2 
   6  chr6_61853492     ZHar    G    T        0      0        2 
   6  chr6_61853492   Sample    G    T        1      2        2 
   6  chr6_61853913     AAsi    T    C        0      0        2 
   6  chr6_61853913     AKia    T    C        0      0        2 
   6  chr6_61853913     AOna    T    C        0      0        2 
   6  chr6_61853913     ASom    T    C        0      0        2 
   6  chr6_61853913     HCab    T    C        1      2        2 
   6  chr6_61853913     HPrz    T    C        1      2        2 
   6  chr6_61853913     ZBoe    T    C        0      0        2 
   6  chr6_61853913     ZGre    T    C        0      0        2 
   6  chr6_61853913     ZHar    T    C        0      0        2 
   6  chr6_61853913   Sample    T    C        1      2        2 
   6  chr6_61862945     AAsi    C    T        1      2        2 
   6  chr6_61862945     AKia    C    T        0      0        2 
   6  chr6_61862945     AOna    C    T        0      0        2 
   6  chr6_61862945     ASom    C    T        1      2        2 
   6  chr6_61862945     HCab    C    T        0      0        2 
   6  chr6_61862945     HPrz    C    T        0      0        2 
   6  chr6_61862945     ZBoe    C    T        0      0        2 
   6  chr6_61862945     ZGre    C    T        0      0        2 
   6  chr6_61862945     ZHar    C    T        0      0        2 
   6  chr6_61862945   Sample    C    T        0      0        2 
   6  chr6_61873907     AAsi    G    A        0      0        2 
   6  chr6_61873907     AKia    G    A        0      0        2 
   6  chr6_61873907     AOna    G    A        0      0        2 
   6  chr6_61873907     ASom    G    A        0      0        2 
   6  chr6_61873907     HCab    G    A        1      2        2 
   6  chr6_61873907     HPrz    G    A        1      2        2 
   6  chr6_61873907     ZBoe    G    A        0      0        2 
   6  chr6_61873907     ZGre    G    A        0      0        2 
   6  chr6_61873907     ZHar    G    A        0      0        2 
   6  chr6_61873907   Sample    G    A        1      2        2 
   6  chr6_61875265     AAsi    T    G        0      0        2 
   6  chr6_61875265     AKia    T    G        0      0        2 
   6  chr6_61875265     AOna    T    G        0      0        2 
   6  chr6_61875265     ASom    T    G        0      0        2 
   6  chr6_61875265     HCab    T    G        0      0        2 
   6  chr6_61875265     HPrz    T    G        0      0        2 
   6  chr6_61875265     ZBoe    T    G        0      0        2 
   6  chr6_61875265     ZGre    T    G      0.5      1        2 
   6  chr6_61875265     ZHar    T    G        0      0        2 
   6  chr6_61875265   Sample    T    G        0      0        2 
   6  chr6_61882016     AAsi    A    G        0      0        2 
   6  chr6_61882016     AKia    A    G        0      0        2 
   6  chr6_61882016     AOna    A    G        0      0        2 
   6  chr6_61882016     ASom    A    G        1      2        2 
   6  chr6_61882016     HCab    A    G        0      0        2 
   6  chr6_61882016     HPrz    A    G        0      0        2 
   6  chr6_61882016     ZBoe    A    G        0      0        2 
   6  chr6_61882016     ZGre    A    G        0      0        2 
   6  chr6_61882016     ZHar    A    G        0      0        2 
   6  chr6_61882016   Sample    A    G        0      0        2 
   6  chr6_61884833     AAsi    T    C        0      0        2 
   6  chr6_61884833     AKia    T    C        1      2        2 
   6  chr6_61884833     AOna    T    C        0      0        2 
   6  chr6_61884833     ASom    T    C        0      0        2 
   6  chr6_61884833     HCab    T    C        0      0        2 
   6  chr6_61884833     HPrz    T    C        0      0        2 
   6  chr6_61884833     ZBoe    T    C        0      0        2 
   6  chr6_61884833     ZGre    T    C        0      0        2 
   6  chr6_61884833     ZHar    T    C        0      0        2 
   6  chr6_61884833   Sample    T    C        0      0        2 
   6  chr6_61888753     AAsi    A    G        0      0        2 
   6  chr6_61888753     AKia    A    G        0      0        2 
   6  chr6_61888753     AOna    A    G        1      2        2 
   6  chr6_61888753     ASom    A    G        0      0        2 
   6  chr6_61888753     HCab    A    G        0      0        2 
   6  chr6_61888753     HPrz    A    G        0      0        2 
   6  chr6_61888753     ZBoe    A    G        0      0        2 
   6  chr6_61888753     ZGre    A    G        0      0        2 
   6  chr6_61888753     ZHar    A    G        0      0        2 
   6  chr6_61888753   Sample    A    G        0      0        2 
   6  chr6_61891000     AAsi    C    T        1      2        2 
   6  chr6_61891000     AKia    C    T        0      0        2 
   6  chr6_61891000     AOna    C    T        0      0        2 
   6  chr6_61891000     ASom    C    T        1      2        2 
   6  chr6_61891000     HCab    C    T        0      0        2 
   6  chr6_61891000     HPrz    C    T        0      0        2 
   6  chr6_61891000     ZBoe    C    T        0      0        2 
   6  chr6_61891000     ZGre    C    T        0      0        2 
   6  chr6_61891000     ZHar    C    T        0      0        2 
   6  chr6_61891000   Sample    C    T        0      0        2 
   6  chr6_61895176     AAsi    G    A        0      0        2 
   6  chr6_61895176     AKia    G    A        0      0        2 
   6  chr6_61895176     AOna    G    A        0      0        2 
   6  chr6_61895176     ASom    G    A        0      0        2 
   6  chr6_61895176     HCab    G    A        1      2        2 
   6  chr6_61895176     HPrz    G    A        1      2        2 
   6  chr6_61895176     ZBoe    G    A        0      0        2 
   6  chr6_61895176     ZGre    G    A        0      0        2 
   6  chr6_61895176     ZHar    G    A        0      0        2 
   6  chr6_61895176   Sample    G    A        1      2        2 
   6  chr6_61899720     AAsi    C    T        0      0        2 
   6  chr6_61899720     AKia    C    T        0      0        2 
   6  chr6_61899720     AOna    C    T        0      0        2 
   6  chr6_61899720     ASom    C    T        0      0        2 
   6  chr6_61899720     HCab    C    T        1      2        2 
   6  chr6_61899720     HPrz    C    T        1      2        2 
   6  chr6_61899720     ZBoe    C    T        0      0        2 
   6  chr6_61899720     ZGre    C    T        0      0        2 
   6  chr6_61899720     ZHar    C    T        0      0        2 
   6  chr6_61899720   Sample    C    T        1      2        2 
   6  chr6_61900366     AAsi    T    G        0      0        2 
   6  chr6_61900366     AKia    T    G        0      0        2 
   6  chr6_61900366     AOna    T    G        0      0        2 
   6  chr6_61900366     ASom    T    G        0      0        2 
   6  chr6_61900366     HCab    T    G        1      2        2 
   6  chr6_61900366     HPrz    T    G        1      2        2 
   6  chr6_61900366     ZBoe    T    G        0      0        2 
   6  chr6_61900366     ZGre    T    G        0      0        2 
   6  chr6_61900366     ZHar    T    G        0      0        2 
   6  chr6_61900366   Sample    T    G        1      2        2 
   6  chr6_61905399     AAsi    T    C        0      0        2 
   6  chr6_61905399     AKia    T    C        0      0        2 
   6  chr6_61905399     AOna    T    C        0      0        2 
   6  chr6_61905399     ASom    T    C        0      0        2 
   6  chr6_61905399     HCab    T    C        0      0        2 
   6  chr6_61905399     HPrz    T    C        0      0        2 
   6  chr6_61905399     ZBoe    T    C        0      0        2 
   6  chr6_61905399     ZGre    T    C        0      0        2 
   6  chr6_61905399     ZHar    T    C        1      2        2 
   6  chr6_61905399   Sample    T    C        0      0        2 
   6  chr6_61906868     AAsi    A    T        0      0        2 
   6  chr6_61906868     AKia    A    T        0      0        2 
   6  chr6_61906868     AOna    A    T        0      0        2 
   6  chr6_61906868     ASom    A    T        0      0        2 
   6  chr6_61906868     HCab    A    T        0      0        2 
   6  chr6_61906868     HPrz    A    T        0      0        2 
   6  chr6_61906868     ZBoe    A    T        1      2        2 
   6  chr6_61906868     ZGre    A    T        0      0        2 
   6  chr6_61906868     ZHar    A    T        0      0        2 
   6  chr6_61906868   Sample    A    T        0      0        2 
   6  chr6_61909232     AAsi    A    T        0      0        2 
   6  chr6_61909232     AKia    A    T        0      0        2 
   6  chr6_61909232     AOna    A    T        0      0        2 
   6  chr6_61909232     ASom    A    T        0      0        2 
   6  chr6_61909232     HCab    A    T        0      0        2 
   6  chr6_61909232     HPrz    A    T        0      0        2 
   6  chr6_61909232     ZBoe    A    T        0      0        2 
   6  chr6_61909232     ZGre    A    T        1      2        2 
   6  chr6_61909232     ZHar    A    T        0      0        2 
   6  chr6_61909232   Sample    A    T        0      0        2 
   6  chr6_61920664     AAsi    C    T        0      0        2 
   6  chr6_61920664     AKia    C    T        0      0        2 
   6  chr6_61920664     AOna    C    T        0      0        2 
   6  chr6_61920664     ASom    C    T        0      0        2 
   6  chr6_61920664     HCab    C    T      0.5      1        2 
   6  chr6_61920664     HPrz    C    T        0      0        2 
   6  chr6_61920664     ZBoe    C    T        0      0        2 
   6  chr6_61920664     ZGre    C    T        0      0        2 
   6  chr6_61920664     ZHar    C    T        0      0        2 
   6  chr6_61920664   Sample    C    T        0      0        2 
   6  chr6_61925429     AAsi    C    A        0      0        2 
   6  chr6_61925429     AKia    C    A        0      0        2 
   6  chr6_61925429     AOna    C    A        0      0        2 
   6  chr6_61925429     ASom    C    A        0      0        2 
   6  chr6_61925429     HCab    C    A      0.5      1        2 
   6  chr6_61925429     HPrz    C    A        0      0        2 
   6  chr6_61925429     ZBoe    C    A        0      0        2 
   6  chr6_61925429     ZGre    C    A        0      0        2 
   6  chr6_61925429     ZHar    C    A        0      0        2 
   6  chr6_61925429   Sample    C    A        0      0        2 
   6  chr6_61927990     AAsi    G    C        0      0        2 
   6  chr6_61927990     AKia    G    C        0      0        2 
   6  chr6_61927990     AOna    G    C        0      0        2 
   6  chr6_61927990     ASom    G    C        1      2        2 
   6  chr6_61927990     HCab    G    C        0      0        2 
   6  chr6_61927990     HPrz    G    C        0      0        2 
   6  chr6_61927990     ZBoe    G    C        0      0        2 
   6  chr6_61927990     ZGre    G    C        0      0        2 
   6  chr6_61927990     ZHar    G    C        0      0        2 
   6  chr6_61927990   Sample    G    C        0      0        2 
   6  chr6_61948584     AAsi    G    C        0      0        2 
   6  chr6_61948584     AKia    G    C        0      0        2 
   6  chr6_61948584     AOna    G    C        0      0        2 
   6  chr6_61948584     ASom    G    C        0      0        2 
   6  chr6_61948584     HCab    G    C        1      2        2 
   6  chr6_61948584     HPrz    G    C        1      2        2 
   6  chr6_61948584     ZBoe    G    C        0      0        2 
   6  chr6_61948584     ZGre    G    C        0      0        2 
   6  chr6_61948584     ZHar    G    C        0      0        2 
   6  chr6_61948584   Sample    G    C        1      2        2 
   6  chr6_61956072     AAsi    T    C        0      0        2 
   6  chr6_61956072     AKia    T    C        0      0        2 
   6  chr6_61956072     AOna    T    C        0      0        2 
   6  chr6_61956072     ASom    T    C        0      0        2 
   6  chr6_61956072     HCab    T    C        0      0        2 
   6  chr6_61956072     HPrz    T    C        0      0        2 
   6  chr6_61956072     ZBoe    T    C      0.5      1        2 
   6  chr6_61956072     ZGre    T    C        0      0        2 
   6  chr6_61956072     ZHar    T    C        0      0        2 
   6  chr6_61956072   Sample    T    C        0      0        2 
   6  chr6_61960158     AAsi    G    C        0      0        2 
   6  chr6_61960158     AKia    G    C        0      0        2 
   6  chr6_61960158     AOna    G    C        0      0        2 
   6  chr6_61960158     ASom    G    C        0      0        2 
   6  chr6_61960158     HCab    G    C        0      0        2 
   6  chr6_61960158     HPrz    G    C        1      2        2 
   6  chr6_61960158     ZBoe    G    C        0      0        2 
   6  chr6_61960158     ZGre    G    C        0      0        2 
   6  chr6_61960158     ZHar    G    C        0      0        2 
   6  chr6_61960158   Sample    G    C        0      0        2 
   6  chr6_61960879     AAsi    G    A        0      0        2 
   6  chr6_61960879     AKia    G    A        0      0        2 
   6  chr6_61960879     AOna    G    A        0      0        2 
   6  chr6_61960879     ASom    G    A        0      0        2 
   6  chr6_61960879     HCab    G    A        1      2        2 
   6  chr6_61960879     HPrz    G    A        1      2        2 
   6  chr6_61960879     ZBoe    G    A        0      0        2 
   6  chr6_61960879     ZGre    G    A        0      0        2 
   6  chr6_61960879     ZHar    G    A        0      0        2 
   6  chr6_61960879   Sample    G    A        1      2        2 
   6  chr6_61961727     AAsi    C    A        0      0        2 
   6  chr6_61961727     AKia    C    A        0      0        2 
   6  chr6_61961727     AOna    C    A        0      0        2 
   6  chr6_61961727     ASom    C    A        0      0        2 
   6  chr6_61961727     HCab    C    A        0      0        2 
   6  chr6_61961727     HPrz    C    A        0      0        2 
   6  chr6_61961727     ZBoe    C    A        0      0        2 
   6  chr6_61961727     ZGre    C    A        1      2        2 
   6  chr6_61961727     ZHar    C    A        0      0        2 
   6  chr6_61961727   Sample    C    A        0      0        2 
   6  chr6_61967024     AAsi    C    G        0      0        2 
   6  chr6_61967024     AKia    C    G        0      0        2 
   6  chr6_61967024     AOna    C    G        0      0        2 
   6  chr6_61967024     ASom    C    G        0      0        2 
   6  chr6_61967024     HCab    C    G        1      2        2 
   6  chr6_61967024     HPrz    C    G        1      2        2 
   6  chr6_61967024     ZBoe    C    G        0      0        2 
   6  chr6_61967024     ZGre    C    G        0      0        2 
   6  chr6_61967024     ZHar    C    G        0      0        2 
   6  chr6_61967024   Sample    C    G        1      2        2 
   6  chr6_61971088     AAsi    A    G        0      0        2 
   6  chr6_61971088     AKia    A    G        0      0        2 
   6  chr6_61971088     AOna    A    G        0      0        2 
   6  chr6_61971088     ASom    A    G        0      0        2 
   6  chr6_61971088     HCab    A    G        0      0        2 
   6  chr6_61971088     HPrz    A    G        0      0        2 
   6  chr6_61971088     ZBoe    A    G        0      0        2 
   6  chr6_61971088     ZGre    A    G        0      0        2 
   6  chr6_61971088     ZHar    A    G        1      2        2 
   6  chr6_61971088   Sample    A    G        0      0        2 
   6  chr6_61993322     AAsi    G    A        0      0        2 
   6  chr6_61993322     AKia    G    A        0      0        2 
   6  chr6_61993322     AOna    G    A        0      0        2 
   6  chr6_61993322     ASom    G    A        0      0        2 
   6  chr6_61993322     HCab    G    A        0      0        2 
   6  chr6_61993322     HPrz    G    A        0      0        2 
   6  chr6_61993322     ZBoe    G    A        0      0        2 
   6  chr6_61993322     ZGre    G    A        0      0        2 
   6  chr6_61993322     ZHar    G    A        1      2        2 
   6  chr6_61993322   Sample    G    A        0      0        2 
   6  chr6_61994604     AAsi    T    C        0      0        2 
   6  chr6_61994604     AKia    T    C        0      0        2 
   6  chr6_61994604     AOna    T    C        0      0        2 
   6  chr6_61994604     ASom    T    C        0      0        2 
   6  chr6_61994604     HCab    T    C        0      0        2 
   6  chr6_61994604     HPrz    T    C        0      0        2 
   6  chr6_61994604     ZBoe    T    C        1      2        2 
   6  chr6_61994604     ZGre    T    C        0      0        2 
   6  chr6_61994604     ZHar    T    C        0      0        2 
   6  chr6_61994604   Sample    T    C        0      0        2 
   6  chr6_62007884     AAsi    A    G        0      0        2 
   6  chr6_62007884     AKia    A    G        0      0        2 
   6  chr6_62007884     AOna    A    G        0      0        2 
   6  chr6_62007884     ASom    A    G        0      0        2 
   6  chr6_62007884     HCab    A    G        0      0        2 
   6  chr6_62007884     HPrz    A    G        0      0        2 
   6  chr6_62007884     ZBoe    A    G        1      2        2 
   6  chr6_62007884     ZGre    A    G        0      0        2 
   6  chr6_62007884     ZHar    A    G        0      0        2 
   6  chr6_62007884   Sample    A    G        0      0        2 
   6  chr6_62017036     AAsi    T    C        0      0        2 
   6  chr6_62017036     AKia    T    C        0      0        2 
   6  chr6_62017036     AOna    T    C        0      0        2 
   6  chr6_62017036     ASom    T    C        0      0        2 
   6  chr6_62017036     HCab    T    C        1      2        2 
   6  chr6_62017036     HPrz    T    C        1      2        2 
   6  chr6_62017036     ZBoe    T    C        0      0        2 
   6  chr6_62017036     ZGre    T    C        0      0        2 
   6  chr6_62017036     ZHar    T    C        0      0        2 
   6  chr6_62017036   Sample    T    C        1      2        2 
   6  chr6_62019230     AAsi    T    G        0      0        2 
   6  chr6_62019230     AKia    T    G        0      0        2 
   6  chr6_62019230     AOna    T    G        0      0        2 
   6  chr6_62019230     ASom    T    G        0      0        2 
   6  chr6_62019230     HCab    T    G        1      2        2 
   6  chr6_62019230     HPrz    T    G        1      2        2 
   6  chr6_62019230     ZBoe    T    G        0      0        2 
   6  chr6_62019230     ZGre    T    G        0      0        2 
   6  chr6_62019230     ZHar    T    G        0      0        2 
   6  chr6_62019230   Sample    T    G        1      2        2 
   6  chr6_62021594     AAsi    C    G        0      0        2 
   6  chr6_62021594     AKia    C    G        0      0        2 
   6  chr6_62021594     AOna    C    G        0      0        2 
   6  chr6_62021594     ASom    C    G        0      0        2 
   6  chr6_62021594     HCab    C    G        1      2        2 
   6  chr6_62021594     HPrz    C    G        1      2        2 
   6  chr6_62021594     ZBoe    C    G        0      0        2 
   6  chr6_62021594     ZGre    C    G        0      0        2 
   6  chr6_62021594     ZHar    C    G        0      0        2 
   6  chr6_62021594   Sample    C    G        1      2        2 
   6  chr6_62031892     AAsi    C    T        0      0        2 
   6  chr6_62031892     AKia    C    T        0      0        2 
   6  chr6_62031892     AOna    C    T        0      0        2 
   6  chr6_62031892     ASom    C    T        0      0        2 
   6  chr6_62031892     HCab    C    T        0      0        2 
   6  chr6_62031892     HPrz    C    T        0      0        2 
   6  chr6_62031892     ZBoe    C    T        0      0        2 
   6  chr6_62031892     ZGre    C    T        0      0        2 
   6  chr6_62031892     ZHar    C    T        1      2        2 
   6  chr6_62031892   Sample    C    T        0      0        2 
   6  chr6_62032018     AAsi    C    G        0      0        2 
   6  chr6_62032018     AKia    C    G        0      0        2 
   6  chr6_62032018     AOna    C    G        0      0        2 
   6  chr6_62032018     ASom    C    G        0      0        2 
   6  chr6_62032018     HCab    C    G        1      2        2 
   6  chr6_62032018     HPrz    C    G        1      2        2 
   6  chr6_62032018     ZBoe    C    G        0      0        2 
   6  chr6_62032018     ZGre    C    G        0      0        2 
   6  chr6_62032018     ZHar    C    G        0      0        2 
   6  chr6_62032018   Sample    C    G        1      2        2 
   6  chr6_62032741     AAsi    T    C        0      0        2 
   6  chr6_62032741     AKia    T    C        0      0        2 
   6  chr6_62032741     AOna    T    C        0      0        2 
   6  chr6_62032741     ASom    T    C        0      0        2 
   6  chr6_62032741     HCab    T    C      0.5      1        2 
   6  chr6_62032741     HPrz    T    C        0      0        2 
   6  chr6_62032741     ZBoe    T    C        0      0        2 
   6  chr6_62032741     ZGre    T    C        0      0        2 
   6  chr6_62032741     ZHar    T    C        0      0        2 
   6  chr6_62032741   Sample    T    C        0      0        2 
   6  chr6_62041635     AAsi    A    G        0      0        2 
   6  chr6_62041635     AKia    A    G        0      0        2 
   6  chr6_62041635     AOna    A    G        0      0        2 
   6  chr6_62041635     ASom    A    G        1      2        2 
   6  chr6_62041635     HCab    A    G        1      2        2 
   6  chr6_62041635     HPrz    A    G        1      2        2 
   6  chr6_62041635     ZBoe    A    G        0      0        2 
   6  chr6_62041635     ZGre    A    G        0      0        2 
   6  chr6_62041635     ZHar    A    G        0      0        2 
   6  chr6_62041635   Sample    A    G        1      2        2 
   6  chr6_62049890     AAsi    C    T        0      0        2 
   6  chr6_62049890     AKia    C    T        0      0        2 
   6  chr6_62049890     AOna    C    T        0      0        2 
   6  chr6_62049890     ASom    C    T        0      0        2 
   6  chr6_62049890     HCab    C    T        1      2        2 
   6  chr6_62049890     HPrz    C    T        1      2        2 
   6  chr6_62049890     ZBoe    C    T        0      0        2 
   6  chr6_62049890     ZGre    C    T        0      0        2 
   6  chr6_62049890     ZHar    C    T        0      0        2 
   6  chr6_62049890   Sample    C    T        1      2        2 
   6  chr6_62049891     AAsi    C    T        0      0        2 
   6  chr6_62049891     AKia    C    T        0      0        2 
   6  chr6_62049891     AOna    C    T        0      0        2 
   6  chr6_62049891     ASom    C    T        0      0        2 
   6  chr6_62049891     HCab    C    T        1      2        2 
   6  chr6_62049891     HPrz    C    T        1      2        2 
   6  chr6_62049891     ZBoe    C    T        0      0        2 
   6  chr6_62049891     ZGre    C    T        0      0        2 
   6  chr6_62049891     ZHar    C    T        0      0        2 
   6  chr6_62049891   Sample    C    T        1      2        2 
   6  chr6_62055100     AAsi    T    C        0      0        2 
   6  chr6_62055100     AKia    T    C        0      0        2 
   6  chr6_62055100     AOna    T    C        0      0        2 
   6  chr6_62055100     ASom    T    C        0      0        2 
   6  chr6_62055100     HCab    T    C        0      0        2 
   6  chr6_62055100     HPrz    T    C        0      0        2 
   6  chr6_62055100     ZBoe    T    C        1      2        2 
   6  chr6_62055100     ZGre    T    C        1      2        2 
   6  chr6_62055100     ZHar    T    C        1      2        2 
   6  chr6_62055100   Sample    T    C        0      0        2 
   6  chr6_62057764     AAsi    T    C        0      0        2 
   6  chr6_62057764     AKia    T    C        0      0        2 
   6  chr6_62057764     AOna    T    C        0      0        2 
   6  chr6_62057764     ASom    T    C        0      0        2 
   6  chr6_62057764     HCab    T    C        1      2        2 
   6  chr6_62057764     HPrz    T    C        1      2        2 
   6  chr6_62057764     ZBoe    T    C        0      0        2 
   6  chr6_62057764     ZGre    T    C        0      0        2 
   6  chr6_62057764     ZHar    T    C        0      0        2 
   6  chr6_62057764   Sample    T    C        1      2        2 
   6  chr6_62070497     AAsi    A    G        0      0        2 
   6  chr6_62070497     AKia    A    G        0      0        2 
   6  chr6_62070497     AOna    A    G        0      0        2 
   6  chr6_62070497     ASom    A    G        0      0        2 
   6  chr6_62070497     HCab    A    G        1      2        2 
   6  chr6_62070497     HPrz    A    G        1      2        2 
   6  chr6_62070497     ZBoe    A    G        0      0        2 
   6  chr6_62070497     ZGre    A    G        0      0        2 
   6  chr6_62070497     ZHar    A    G        0      0        2 
   6  chr6_62070497   Sample    A    G        1      2        2 
   6  chr6_62092436     AAsi    T    C        0      0        2 
   6  chr6_62092436     AKia    T    C        0      0        2 
   6  chr6_62092436     AOna    T    C      0.5      1        2 
   6  chr6_62092436     ASom    T    C        0      0        2 
   6  chr6_62092436     HCab    T    C        0      0        2 
   6  chr6_62092436     HPrz    T    C        0      0        2 
   6  chr6_62092436     ZBoe    T    C        0      0        2 
   6  chr6_62092436     ZGre    T    C        0      0        2 
   6  chr6_62092436     ZHar    T    C        0      0        2 
   6  chr6_62092436   Sample    T    C        0      0        2 
   6  chr6_62095867     AAsi    T    C        0      0        2 
   6  chr6_62095867     AKia    T    C        0      0        2 
   6  chr6_62095867     AOna    T    C        0      0        2 
   6  chr6_62095867     ASom    T    C        0      0        2 
   6  chr6_62095867     HCab    T    C        1      2        2 
   6  chr6_62095867     HPrz    T    C        1      2        2 
   6  chr6_62095867     ZBoe    T    C        0      0        2 
   6  chr6_62095867     ZGre    T    C        0      0        2 
   6  chr6_62095867     ZHar    T    C        0      0        2 
   6  chr6_62095867   Sample    T    C        1      2        2 
   6  chr6_62101771     AAsi    C    G        0      0        2 
   6  chr6_62101771     AKia    C    G        1      2        2 
   6  chr6_62101771     AOna    C    G        0      0        2 
   6  chr6_62101771     ASom    C    G        0      0        2 
   6  chr6_62101771     HCab    C    G        0      0        2 
   6  chr6_62101771     HPrz    C    G        0      0        2 
   6  chr6_62101771     ZBoe    C    G        0      0        2 
   6  chr6_62101771     ZGre    C    G        0      0        2 
   6  chr6_62101771     ZHar    C    G        0      0        2 
   6  chr6_62101771   Sample    C    G        0      0        2 
   6  chr6_62105960     AAsi    G    C        0      0        2 
   6  chr6_62105960     AKia    G    C        0      0        2 
   6  chr6_62105960     AOna    G    C      0.5      1        2 
   6  chr6_62105960     ASom    G    C        0      0        2 
   6  chr6_62105960     HCab    G    C        0      0        2 
   6  chr6_62105960     HPrz    G    C        0      0        2 
   6  chr6_62105960     ZBoe    G    C        0      0        2 
   6  chr6_62105960     ZGre    G    C        0      0        2 
   6  chr6_62105960     ZHar    G    C        0      0        2 
   6  chr6_62105960   Sample    G    C        0      0        2 
   6  chr6_62111806     AAsi    A    G        0      0        2 
   6  chr6_62111806     AKia    A    G        0      0        2 
   6  chr6_62111806     AOna    A    G        0      0        2 
   6  chr6_62111806     ASom    A    G        0      0        2 
   6  chr6_62111806     HCab    A    G        1      2        2 
   6  chr6_62111806     HPrz    A    G        1      2        2 
   6  chr6_62111806     ZBoe    A    G        0      0        2 
   6  chr6_62111806     ZGre    A    G        0      0        2 
   6  chr6_62111806     ZHar    A    G        0      0        2 
   6  chr6_62111806   Sample    A    G        1      2        2 
   6  chr6_62118940     AAsi    A    G        0      0        2 
   6  chr6_62118940     AKia    A    G      0.5      1        2 
   6  chr6_62118940     AOna    A    G        0      0        2 
   6  chr6_62118940     ASom    A    G        0      0        2 
   6  chr6_62118940     HCab    A    G        0      0        2 
   6  chr6_62118940     HPrz    A    G        0      0        2 
   6  chr6_62118940     ZBoe    A    G        0      0        2 
   6  chr6_62118940     ZGre    A    G        0      0        2 
   6  chr6_62118940     ZHar    A    G        0      0        2 
   6  chr6_62118940   Sample    A    G        0      0        2 
   6  chr6_62120834     AAsi    G    A        0      0        2 
   6  chr6_62120834     AKia    G    A        0      0        2 
   6  chr6_62120834     AOna    G    A        0      0        2 
   6  chr6_62120834     ASom    G    A        0      0        2 
   6  chr6_62120834     HCab    G    A        1      2        2 
   6  chr6_62120834     HPrz    G    A        1      2        2 
   6  chr6_62120834     ZBoe    G    A        0      0        2 
   6  chr6_62120834     ZGre    G    A        0      0        2 
   6  chr6_62120834     ZHar    G    A        0      0        2 
   6  chr6_62120834   Sample    G    A        1      2        2 
   6  chr6_62137752     AAsi    A    G        0      0        2 
   6  chr6_62137752     AKia    A    G        0      0        2 
   6  chr6_62137752     AOna    A    G        0      0        2 
   6  chr6_62137752     ASom    A    G        0      0        2 
   6  chr6_62137752     HCab    A    G        1      2        2 
   6  chr6_62137752     HPrz    A    G        1      2        2 
   6  chr6_62137752     ZBoe    A    G        0      0        2 
   6  chr6_62137752     ZGre    A    G        0      0        2 
   6  chr6_62137752     ZHar    A    G        0      0        2 
   6  chr6_62137752   Sample    A    G        1      2        2 
   6  chr6_62143412     AAsi    C    T        0      0        2 
   6  chr6_62143412     AKia    C    T      0.5      1        2 
   6  chr6_62143412     AOna    C    T        0      0        2 
   6  chr6_62143412     ASom    C    T        0      0        2 
   6  chr6_62143412     HCab    C    T        0      0        2 
   6  chr6_62143412     HPrz    C    T        0      0        2 
   6  chr6_62143412     ZBoe    C    T        0      0        2 
   6  chr6_62143412     ZGre    C    T        0      0        2 
   6  chr6_62143412     ZHar    C    T        0      0        2 
   6  chr6_62143412   Sample    C    T        0      0        2 
   6  chr6_62145070     AAsi    G    A        0      0        2 
   6  chr6_62145070     AKia    G    A        1      2        2 
   6  chr6_62145070     AOna    G    A        0      0        2 
   6  chr6_62145070     ASom    G    A        0      0        2 
   6  chr6_62145070     HCab    G    A        0      0        2 
   6  chr6_62145070     HPrz    G    A        0      0        2 
   6  chr6_62145070     ZBoe    G    A        0      0        2 
   6  chr6_62145070     ZGre    G    A        0      0        2 
   6  chr6_62145070     ZHar    G    A        0      0        2 
   6  chr6_62145070   Sample    G    A        0      0        2 
   6  chr6_62155400     AAsi    C    T        0      0        2 
   6  chr6_62155400     AKia    C    T        0      0        2 
   6  chr6_62155400     AOna    C    T        0      0        2 
   6  chr6_62155400     ASom    C    T        0      0        2 
   6  chr6_62155400     HCab    C    T        1      2        2 
   6  chr6_62155400     HPrz    C    T        1      2        2 
   6  chr6_62155400     ZBoe    C    T        0      0        2 
   6  chr6_62155400     ZGre    C    T        0      0        2 
   6  chr6_62155400     ZHar    C    T        0      0        2 
   6  chr6_62155400   Sample    C    T        1      2        2 
   6  chr6_62159117     AAsi    T    C        0      0        2 
   6  chr6_62159117     AKia    T    C        0      0        2 
   6  chr6_62159117     AOna    T    C        0      0        2 
   6  chr6_62159117     ASom    T    C        0      0        2 
   6  chr6_62159117     HCab    T    C        0      0        2 
   6  chr6_62159117     HPrz    T    C        0      0        2 
   6  chr6_62159117     ZBoe    T    C        0      0        2 
   6  chr6_62159117     ZGre    T    C        0      0        2 
   6  chr6_62159117     ZHar    T    C        1      2        2 
   6  chr6_62159117   Sample    T    C        0      0        2 
   6  chr6_62162245     AAsi    A    T        1      2        2 
   6  chr6_62162245     AKia    A    T        0      0        2 
   6  chr6_62162245     AOna    A    T        0      0        2 
   6  chr6_62162245     ASom    A    T        0      0        2 
   6  chr6_62162245     HCab    A    T        0      0        2 
   6  chr6_62162245     HPrz    A    T        0      0        2 
   6  chr6_62162245     ZBoe    A    T        0      0        2 
   6  chr6_62162245     ZGre    A    T        0      0        2 
   6  chr6_62162245     ZHar    A    T        0      0        2 
   6  chr6_62162245   Sample    A    T        0      0        2 
   6  chr6_62162632     AAsi    C    T        0      0        2 
   6  chr6_62162632     AKia    C    T        0      0        2 
   6  chr6_62162632     AOna    C    T        0      0        2 
   6  chr6_62162632     ASom    C    T        0      0        2 
   6  chr6_62162632     HCab    C    T        0      0        2 
   6  chr6_62162632     HPrz    C    T        0      0        2 
   6  chr6_62162632     ZBoe    C    T        0      0        2 
   6  chr6_62162632     ZGre    C    T      0.5      1        2 
   6  chr6_62162632     ZHar    C    T        0      0        2 
   6  chr6_62162632   Sample    C    T        0      0        2 
   6  chr6_62182753     AAsi    T    G        0      0        2 
   6  chr6_62182753     AKia    T    G      0.5      1        2 
   6  chr6_62182753     AOna    T    G        0      0        2 
   6  chr6_62182753     ASom    T    G        0      0        2 
   6  chr6_62182753     HCab    T    G        0      0        2 
   6  chr6_62182753     HPrz    T    G        0      0        2 
   6  chr6_62182753     ZBoe    T    G        0      0        2 
   6  chr6_62182753     ZGre    T    G        0      0        2 
   6  chr6_62182753     ZHar    T    G        0      0        2 
   6  chr6_62182753   Sample    T    G        0      0        2 
   6  chr6_62188540     AAsi    G    A        0      0        2 
   6  chr6_62188540     AKia    G    A        0      0        2 
   6  chr6_62188540     AOna    G    A        0      0        2 
   6  chr6_62188540     ASom    G    A        0      0        2 
   6  chr6_62188540     HCab    G    A        0      0        2 
   6  chr6_62188540     HPrz    G    A        0      0        2 
   6  chr6_62188540     ZBoe    G    A        1      2        2 
   6  chr6_62188540     ZGre    G    A        0      0        2 
   6  chr6_62188540     ZHar    G    A        0      0        2 
   6  chr6_62188540   Sample    G    A        0      0        2 
   6  chr6_62200212     AAsi    G    A        0      0        2 
   6  chr6_62200212     AKia    G    A        0      0        2 
   6  chr6_62200212     AOna    G    A        0      0        2 
   6  chr6_62200212     ASom    G    A        0      0        2 
   6  chr6_62200212     HCab    G    A      0.5      1        2 
   6  chr6_62200212     HPrz    G    A        0      0        2 
   6  chr6_62200212     ZBoe    G    A        0      0        2 
   6  chr6_62200212     ZGre    G    A        0      0        2 
   6  chr6_62200212     ZHar    G    A        0      0        2 
   6  chr6_62200212   Sample    G    A        0      0        2 
   6  chr6_62202524     AAsi    A    G        0      0        2 
   6  chr6_62202524     AKia    A    G        0      0        2 
   6  chr6_62202524     AOna    A    G      0.5      1        2 
   6  chr6_62202524     ASom    A    G        0      0        2 
   6  chr6_62202524     HCab    A    G        0      0        2 
   6  chr6_62202524     HPrz    A    G        0      0        2 
   6  chr6_62202524     ZBoe    A    G        0      0        2 
   6  chr6_62202524     ZGre    A    G        0      0        2 
   6  chr6_62202524     ZHar    A    G        0      0        2 
   6  chr6_62202524   Sample    A    G        0      0        2 
   6  chr6_62203481     AAsi    G    A        0      0        2 
   6  chr6_62203481     AKia    G    A        0      0        2 
   6  chr6_62203481     AOna    G    A        0      0        2 
   6  chr6_62203481     ASom    G    A        0      0        2 
   6  chr6_62203481     HCab    G    A        1      2        2 
   6  chr6_62203481     HPrz    G    A        1      2        2 
   6  chr6_62203481     ZBoe    G    A        0      0        2 
   6  chr6_62203481     ZGre    G    A        0      0        2 
   6  chr6_62203481     ZHar    G    A        0      0        2 
   6  chr6_62203481   Sample    G    A        1      2        2 
   6  chr6_62206411     AAsi    A    G        0      0        2 
   6  chr6_62206411     AKia    A    G        0      0        2 
   6  chr6_62206411     AOna    A    G        0      0        2 
   6  chr6_62206411     ASom    A    G        0      0        2 
   6  chr6_62206411     HCab    A    G        1      2        2 
   6  chr6_62206411     HPrz    A    G        1      2        2 
   6  chr6_62206411     ZBoe    A    G        0      0        2 
   6  chr6_62206411     ZGre    A    G        0      0        2 
   6  chr6_62206411     ZHar    A    G        0      0        2 
   6  chr6_62206411   Sample    A    G        1      2        2 
   6  chr6_62229248     AAsi    A    T        0      0        2 
   6  chr6_62229248     AKia    A    T        0      0        2 
   6  chr6_62229248     AOna    A    T        0      0        2 
   6  chr6_62229248     ASom    A    T        0      0        2 
   6  chr6_62229248     HCab    A    T        1      2        2 
   6  chr6_62229248     HPrz    A    T        1      2        2 
   6  chr6_62229248     ZBoe    A    T        0      0        2 
   6  chr6_62229248     ZGre    A    T        0      0        2 
   6  chr6_62229248     ZHar    A    T        0      0        2 
   6  chr6_62229248   Sample    A    T        1      2        2 
   6  chr6_62231188     AAsi    T    A        0      0        2 
   6  chr6_62231188     AKia    T    A        0      0        2 
   6  chr6_62231188     AOna    T    A        0      0        2 
   6  chr6_62231188     ASom    T    A        0      0        2 
   6  chr6_62231188     HCab    T    A        1      2        2 
   6  chr6_62231188     HPrz    T    A        1      2        2 
   6  chr6_62231188     ZBoe    T    A        0      0        2 
   6  chr6_62231188     ZGre    T    A        0      0        2 
   6  chr6_62231188     ZHar    T    A        0      0        2 
   6  chr6_62231188   Sample    T    A        1      2        2 
   6  chr6_62236070     AAsi    T    C        0      0        2 
   6  chr6_62236070     AKia    T    C        0      0        2 
   6  chr6_62236070     AOna    T    C        0      0        2 
   6  chr6_62236070     ASom    T    C        0      0        2 
   6  chr6_62236070     HCab    T    C        1      2        2 
   6  chr6_62236070     HPrz    T    C        1      2        2 
   6  chr6_62236070     ZBoe    T    C        0      0        2 
   6  chr6_62236070     ZGre    T    C        0      0        2 
   6  chr6_62236070     ZHar    T    C        0      0        2 
   6  chr6_62236070   Sample    T    C        1      2        2 
   6  chr6_62245011     AAsi    T    C        0      0        2 
   6  chr6_62245011     AKia    T    C        0      0        2 
   6  chr6_62245011     AOna    T    C        0      0        2 
   6  chr6_62245011     ASom    T    C        0      0        2 
   6  chr6_62245011     HCab    T    C        1      2        2 
   6  chr6_62245011     HPrz    T    C        1      2        2 
   6  chr6_62245011     ZBoe    T    C        0      0        2 
   6  chr6_62245011     ZGre    T    C        0      0        2 
   6  chr6_62245011     ZHar    T    C        0      0        2 
   6  chr6_62245011   Sample    T    C        1      2        2 
   6  chr6_62262495     AAsi    C    T        1      2        2 
   6  chr6_62262495     AKia    C    T        0      0        2 
   6  chr6_62262495     AOna    C    T        0      0        2 
   6  chr6_62262495     ASom    C    T        1      2        2 
   6  chr6_62262495     HCab    C    T        0      0        2 
   6  chr6_62262495     HPrz    C    T        0      0        2 
   6  chr6_62262495     ZBoe    C    T        0      0        2 
   6  chr6_62262495     ZGre    C    T        0      0        2 
   6  chr6_62262495     ZHar    C    T        0      0        2 
   6  chr6_62262495   Sample    C    T        0      0        2 
   6  chr6_62265357     AAsi    G    A        0      0        2 
   6  chr6_62265357     AKia    G    A        0      0        2 
   6  chr6_62265357     AOna    G    A        0      0        2 
   6  chr6_62265357     ASom    G    A        0      0        2 
   6  chr6_62265357     HCab    G    A      0.5      1        2 
   6  chr6_62265357     HPrz    G    A      0.5      1        2 
   6  chr6_62265357     ZBoe    G    A        0      0        2 
   6  chr6_62265357     ZGre    G    A        0      0        2 
   6  chr6_62265357     ZHar    G    A        0      0        2 
   6  chr6_62265357   Sample    G    A        1      2        2 
   6  chr6_62266327     AAsi    G    T      0.5      1        2 
   6  chr6_62266327     AKia    G    T        0      0        2 
   6  chr6_62266327     AOna    G    T        0      0        2 
   6  chr6_62266327     ASom    G    T        0      0        2 
   6  chr6_62266327     HCab    G    T        0      0        2 
   6  chr6_62266327     HPrz    G    T        0      0        2 
   6  chr6_62266327     ZBoe    G    T        0      0        2 
   6  chr6_62266327     ZGre    G    T        0      0        2 
   6  chr6_62266327     ZHar    G    T        0      0        2 
   6  chr6_62266327   Sample    G    T        0      0        2 
   6  chr6_62268030     AAsi    C    G        0      0        2 
   6  chr6_62268030     AKia    C    G        0      0        2 
   6  chr6_62268030     AOna    C    G        0      0        2 
   6  chr6_62268030     ASom    C    G        0      0        2 
   6  chr6_62268030     HCab    C    G        1      2        2 
   6  chr6_62268030     HPrz    C    G        1      2        2 
   6  chr6_62268030     ZBoe    C    G        0      0        2 
   6  chr6_62268030     ZGre    C    G        0      0        2 
   6  chr6_62268030     ZHar    C    G        0      0        2 
   6  chr6_62268030   Sample    C    G        1      2        2 
   6  chr6_62274554     AAsi    G    A        0      0        2 
   6  chr6_62274554     AKia    G    A        0      0        2 
   6  chr6_62274554     AOna    G    A        0      0        2 
   6  chr6_62274554     ASom    G    A        0      0        2 
   6  chr6_62274554     HCab    G    A        1      2        2 
   6  chr6_62274554     HPrz    G    A        1      2        2 
   6  chr6_62274554     ZBoe    G    A        0      0        2 
   6  chr6_62274554     ZGre    G    A        0      0        2 
   6  chr6_62274554     ZHar    G    A        0      0        2 
   6  chr6_62274554   Sample    G    A        1      2        2 
   6  chr6_62289302     AAsi    A    G        0      0        2 
   6  chr6_62289302     AKia    A    G        0      0        2 
   6  chr6_62289302     AOna    A    G        0      0        2 
   6  chr6_62289302     ASom    A    G        0      0        2 
   6  chr6_62289302     HCab    A    G        1      2        2 
   6  chr6_62289302     HPrz    A    G        1      2        2 
   6  chr6_62289302     ZBoe    A    G        0      0        2 
   6  chr6_62289302     ZGre    A    G        0      0        2 
   6  chr6_62289302     ZHar    A    G        0      0        2 
   6  chr6_62289302   Sample    A    G        1      2        2 
   6  chr6_62290377     AAsi    A    G        0      0        2 
   6  chr6_62290377     AKia    A    G        0      0        2 
   6  chr6_62290377     AOna    A    G        0      0        2 
   6  chr6_62290377     ASom    A    G        1      2        2 
   6  chr6_62290377     HCab    A    G        0      0        2 
   6  chr6_62290377     HPrz    A    G        0      0        2 
   6  chr6_62290377     ZBoe    A    G        0      0        2 
   6  chr6_62290377     ZGre    A    G        0      0        2 
   6  chr6_62290377     ZHar    A    G        0      0        2 
   6  chr6_62290377   Sample    A    G        0      0        2 
   6  chr6_62293758     AAsi    G    C        0      0        2 
   6  chr6_62293758     AKia    G    C        0      0        2 
   6  chr6_62293758     AOna    G    C        0      0        2 
   6  chr6_62293758     ASom    G    C        0      0        2 
   6  chr6_62293758     HCab    G    C      0.5      1        2 
   6  chr6_62293758     HPrz    G    C        0      0        2 
   6  chr6_62293758     ZBoe    G    C        0      0        2 
   6  chr6_62293758     ZGre    G    C        0      0        2 
   6  chr6_62293758     ZHar    G    C        0      0        2 
   6  chr6_62293758   Sample    G    C        1      2        2 
   6  chr6_62310408     AAsi    T    C        0      0        2 
   6  chr6_62310408     AKia    T    C        0      0        2 
   6  chr6_62310408     AOna    T    C        0      0        2 
   6  chr6_62310408     ASom    T    C        0      0        2 
   6  chr6_62310408     HCab    T    C        0      0        2 
   6  chr6_62310408     HPrz    T    C        0      0        2 
   6  chr6_62310408     ZBoe    T    C      0.5      1        2 
   6  chr6_62310408     ZGre    T    C        0      0        2 
   6  chr6_62310408     ZHar    T    C        0      0        2 
   6  chr6_62310408   Sample    T    C        0      0        2 
   6  chr6_62315363     AAsi    A    C        0      0        2 
   6  chr6_62315363     AKia    A    C        0      0        2 
   6  chr6_62315363     AOna    A    C      0.5      1        2 
   6  chr6_62315363     ASom    A    C        0      0        2 
   6  chr6_62315363     HCab    A    C        0      0        2 
   6  chr6_62315363     HPrz    A    C        0      0        2 
   6  chr6_62315363     ZBoe    A    C        0      0        2 
   6  chr6_62315363     ZGre    A    C        0      0        2 
   6  chr6_62315363     ZHar    A    C        0      0        2 
   6  chr6_62315363   Sample    A    C        0      0        2 
   6  chr6_62317769     AAsi    G    T        0      0        2 
   6  chr6_62317769     AKia    G    T        0      0        2 
   6  chr6_62317769     AOna    G    T        0      0        2 
   6  chr6_62317769     ASom    G    T        1      2        2 
   6  chr6_62317769     HCab    G    T        0      0        2 
   6  chr6_62317769     HPrz    G    T        0      0        2 
   6  chr6_62317769     ZBoe    G    T        0      0        2 
   6  chr6_62317769     ZGre    G    T        0      0        2 
   6  chr6_62317769     ZHar    G    T        0      0        2 
   6  chr6_62317769   Sample    G    T        0      0        2 
   6  chr6_62318131     AAsi    C    A        0      0        2 
   6  chr6_62318131     AKia    C    A        0      0        2 
   6  chr6_62318131     AOna    C    A        0      0        2 
   6  chr6_62318131     ASom    C    A        0      0        2 
   6  chr6_62318131     HCab    C    A        1      2        2 
   6  chr6_62318131     HPrz    C    A        1      2        2 
   6  chr6_62318131     ZBoe    C    A        0      0        2 
   6  chr6_62318131     ZGre    C    A        0      0        2 
   6  chr6_62318131     ZHar    C    A        0      0        2 
   6  chr6_62318131   Sample    C    A        1      2        2 
   6  chr6_62319713     AAsi    G    T        0      0        2 
   6  chr6_62319713     AKia    G    T        0      0        2 
   6  chr6_62319713     AOna    G    T        0      0        2 
   6  chr6_62319713     ASom    G    T        0      0        2 
   6  chr6_62319713     HCab    G    T        1      2        2 
   6  chr6_62319713     HPrz    G    T        1      2        2 
   6  chr6_62319713     ZBoe    G    T        0      0        2 
   6  chr6_62319713     ZGre    G    T        0      0        2 
   6  chr6_62319713     ZHar    G    T        0      0        2 
   6  chr6_62319713   Sample    G    T        1      2        2 
   6  chr6_62327802     AAsi    T    A        0      0        2 
   6  chr6_62327802     AKia    T    A        0      0        2 
   6  chr6_62327802     AOna    T    A        0      0        2 
   6  chr6_62327802     ASom    T    A        0      0        2 
   6  chr6_62327802     HCab    T    A        0      0        2 
   6  chr6_62327802     HPrz    T    A        0      0        2 
   6  chr6_62327802     ZBoe    T    A        0      0        2 
   6  chr6_62327802     ZGre    T    A        0      0        2 
   6  chr6_62327802     ZHar    T    A      0.5      1        2 
   6  chr6_62327802   Sample    T    A        0      0        2 
   6  chr6_62332688     AAsi    C    T        0      0        2 
   6  chr6_62332688     AKia    C    T        0      0        2 
   6  chr6_62332688     AOna    C    T        0      0        2 
   6  chr6_62332688     ASom    C    T        1      2        2 
   6  chr6_62332688     HCab    C    T        0      0        2 
   6  chr6_62332688     HPrz    C    T        0      0        2 
   6  chr6_62332688     ZBoe    C    T        0      0        2 
   6  chr6_62332688     ZGre    C    T        0      0        2 
   6  chr6_62332688     ZHar    C    T        0      0        2 
   6  chr6_62332688   Sample    C    T        0      0        2 
   6  chr6_62333682     AAsi    G    A        0      0        2 
   6  chr6_62333682     AKia    G    A        0      0        2 
   6  chr6_62333682     AOna    G    A        0      0        2 
   6  chr6_62333682     ASom    G    A        0      0        2 
   6  chr6_62333682     HCab    G    A        1      2        2 
   6  chr6_62333682     HPrz    G    A        1      2        2 
   6  chr6_62333682     ZBoe    G    A        0      0        2 
   6  chr6_62333682     ZGre    G    A        0      0        2 
   6  chr6_62333682     ZHar    G    A        0      0        2 
   6  chr6_62333682   Sample    G    A        1      2        2 
   6  chr6_62334482     AAsi    T    C        0      0        2 
   6  chr6_62334482     AKia    T    C        0      0        2 
   6  chr6_62334482     AOna    T    C        0      0        2 
   6  chr6_62334482     ASom    T    C        0      0        2 
   6  chr6_62334482     HCab    T    C        0      0        2 
   6  chr6_62334482     HPrz    T    C        0      0        2 
   6  chr6_62334482     ZBoe    T    C        0      0        2 
   6  chr6_62334482     ZGre    T    C      0.5      1        2 
   6  chr6_62334482     ZHar    T    C        0      0        2 
   6  chr6_62334482   Sample    T    C        0      0        2 
   6  chr6_62334692     AAsi    C    T        0      0        2 
   6  chr6_62334692     AKia    C    T        0      0        2 
   6  chr6_62334692     AOna    C    T        0      0        2 
   6  chr6_62334692     ASom    C    T        0      0        2 
   6  chr6_62334692     HCab    C    T      0.5      1        2 
   6  chr6_62334692     HPrz    C    T        0      0        2 
   6  chr6_62334692     ZBoe    C    T        0      0        2 
   6  chr6_62334692     ZGre    C    T        0      0        2 
   6  chr6_62334692     ZHar    C    T        0      0        2 
   6  chr6_62334692   Sample    C    T        0      0        2 
   6  chr6_62351202     AAsi    G    A        0      0        2 
   6  chr6_62351202     AKia    G    A        0      0        2 
   6  chr6_62351202     AOna    G    A      0.5      1        2 
   6  chr6_62351202     ASom    G    A        0      0        2 
   6  chr6_62351202     HCab    G    A        0      0        2 
   6  chr6_62351202     HPrz    G    A        0      0        2 
   6  chr6_62351202     ZBoe    G    A        0      0        2 
   6  chr6_62351202     ZGre    G    A        0      0        2 
   6  chr6_62351202     ZHar    G    A        0      0        2 
   6  chr6_62351202   Sample    G    A        0      0        2 
   6  chr6_62353925     AAsi    G    A        0      0        2 
   6  chr6_62353925     AKia    G    A        0      0        2 
   6  chr6_62353925     AOna    G    A        0      0        2 
   6  chr6_62353925     ASom    G    A        0      0        2 
   6  chr6_62353925     HCab    G    A      0.5      1        2 
   6  chr6_62353925     HPrz    G    A        0      0        2 
   6  chr6_62353925     ZBoe    G    A        0      0        2 
   6  chr6_62353925     ZGre    G    A        0      0        2 
   6  chr6_62353925     ZHar    G    A        0      0        2 
   6  chr6_62353925   Sample    G    A        0      0        2 
   6  chr6_62358177     AAsi    C    A        0      0        2 
   6  chr6_62358177     AKia    C    A        0      0        2 
   6  chr6_62358177     AOna    C    A      0.5      1        2 
   6  chr6_62358177     ASom    C    A        0      0        2 
   6  chr6_62358177     HCab    C    A        0      0        2 
   6  chr6_62358177     HPrz    C    A        0      0        2 
   6  chr6_62358177     ZBoe    C    A        0      0        2 
   6  chr6_62358177     ZGre    C    A        0      0        2 
   6  chr6_62358177     ZHar    C    A        0      0        2 
   6  chr6_62358177   Sample    C    A        0      0        2 
   6  chr6_62369557     AAsi    A    G        0      0        2 
   6  chr6_62369557     AKia    A    G        0      0        2 
   6  chr6_62369557     AOna    A    G        0      0        2 
   6  chr6_62369557     ASom    A    G        0      0        2 
   6  chr6_62369557     HCab    A    G        0      0        2 
   6  chr6_62369557     HPrz    A    G        0      0        2 
   6  chr6_62369557     ZBoe    A    G        0      0        2 
   6  chr6_62369557     ZGre    A    G        1      2        2 
   6  chr6_62369557     ZHar    A    G        0      0        2 
   6  chr6_62369557   Sample    A    G        0      0        2 
   6  chr6_62371669     AAsi    G    A        0      0        2 
   6  chr6_62371669     AKia    G    A        0      0        2 
   6  chr6_62371669     AOna    G    A        0      0        2 
   6  chr6_62371669     ASom    G    A        0      0        2 
   6  chr6_62371669     HCab    G    A        0      0        2 
   6  chr6_62371669     HPrz    G    A        0      0        2 
   6  chr6_62371669     ZBoe    G    A        0      0        2 
   6  chr6_62371669     ZGre    G    A      0.5      1        2 
   6  chr6_62371669     ZHar    G    A        0      0        2 
   6  chr6_62371669   Sample    G    A        0      0        2 
   6  chr6_62390914     AAsi    C    T        0      0        2 
   6  chr6_62390914     AKia    C    T        0      0        2 
   6  chr6_62390914     AOna    C    T        0      0        2 
   6  chr6_62390914     ASom    C    T        0      0        2 
   6  chr6_62390914     HCab    C    T        1      2        2 
   6  chr6_62390914     HPrz    C    T        1      2        2 
   6  chr6_62390914     ZBoe    C    T        0      0        2 
   6  chr6_62390914     ZGre    C    T        0      0        2 
   6  chr6_62390914     ZHar    C    T        0      0        2 
   6  chr6_62390914   Sample    C    T        1      2        2 
   6  chr6_62403456     AAsi    T    C        0      0        2 
   6  chr6_62403456     AKia    T    C        0      0        2 
   6  chr6_62403456     AOna    T    C        0      0        2 
   6  chr6_62403456     ASom    T    C        0      0        2 
   6  chr6_62403456     HCab    T    C        0      0        2 
   6  chr6_62403456     HPrz    T    C        0      0        2 
   6  chr6_62403456     ZBoe    T    C      0.5      1        2 
   6  chr6_62403456     ZGre    T    C        0      0        2 
   6  chr6_62403456     ZHar    T    C        0      0        2 
   6  chr6_62403456   Sample    T    C        0      0        2 
   6  chr6_62413554     AAsi    T    G        0      0        2 
   6  chr6_62413554     AKia    T    G      0.5      1        2 
   6  chr6_62413554     AOna    T    G      0.5      1        2 
   6  chr6_62413554     ASom    T    G        0      0        2 
   6  chr6_62413554     HCab    T    G        0      0        2 
   6  chr6_62413554     HPrz    T    G        0      0        2 
   6  chr6_62413554     ZBoe    T    G        0      0        2 
   6  chr6_62413554     ZGre    T    G        0      0        2 
   6  chr6_62413554     ZHar    T    G        0      0        2 
   6  chr6_62413554   Sample    T    G        0      0        2 
   6  chr6_62428372     AAsi    T    C        0      0        2 
   6  chr6_62428372     AKia    T    C        0      0        2 
   6  chr6_62428372     AOna    T    C        0      0        2 
   6  chr6_62428372     ASom    T    C        0      0        2 
   6  chr6_62428372     HCab    T    C        1      2        2 
   6  chr6_62428372     HPrz    T    C        1      2        2 
   6  chr6_62428372     ZBoe    T    C        0      0        2 
   6  chr6_62428372     ZGre    T    C        0      0        2 
   6  chr6_62428372     ZHar    T    C        0      0        2 
   6  chr6_62428372   Sample    T    C        1      2        2 
   6  chr6_62446331     AAsi    G    C        0      0        2 
   6  chr6_62446331     AKia    G    C        0      0        2 
   6  chr6_62446331     AOna    G    C        0      0        2 
   6  chr6_62446331     ASom    G    C        0      0        2 
   6  chr6_62446331     HCab    G    C        1      2        2 
   6  chr6_62446331     HPrz    G    C        1      2        2 
   6  chr6_62446331     ZBoe    G    C        0      0        2 
   6  chr6_62446331     ZGre    G    C        0      0        2 
   6  chr6_62446331     ZHar    G    C        0      0        2 
   6  chr6_62446331   Sample    G    C        1      2        2 
   6  chr6_62451724     AAsi    T    A        0      0        2 
   6  chr6_62451724     AKia    T    A        0      0        2 
   6  chr6_62451724     AOna    T    A        0      0        2 
   6  chr6_62451724     ASom    T    A        0      0        2 
   6  chr6_62451724     HCab    T    A        1      2        2 
   6  chr6_62451724     HPrz    T    A        1      2        2 
   6  chr6_62451724     ZBoe    T    A        0      0        2 
   6  chr6_62451724     ZGre    T    A        0      0        2 
   6  chr6_62451724     ZHar    T    A        0      0        2 
   6  chr6_62451724   Sample    T    A        1      2        2 
   6  chr6_62471164     AAsi    C    T        0      0        2 
   6  chr6_62471164     AKia    C    T        0      0        2 
   6  chr6_62471164     AOna    C    T        0      0        2 
   6  chr6_62471164     ASom    C    T        1      2        2 
   6  chr6_62471164     HCab    C    T        0      0        2 
   6  chr6_62471164     HPrz    C    T        0      0        2 
   6  chr6_62471164     ZBoe    C    T        0      0        2 
   6  chr6_62471164     ZGre    C    T        0      0        2 
   6  chr6_62471164     ZHar    C    T        0      0        2 
   6  chr6_62471164   Sample    C    T        0      0        2 
   6  chr6_62474075     AAsi    T    A        0      0        2 
   6  chr6_62474075     AKia    T    A        0      0        2 
   6  chr6_62474075     AOna    T    A        0      0        2 
   6  chr6_62474075     ASom    T    A        0      0        2 
   6  chr6_62474075     HCab    T    A        1      2        2 
   6  chr6_62474075     HPrz    T    A      0.5      1        2 
   6  chr6_62474075     ZBoe    T    A        0      0        2 
   6  chr6_62474075     ZGre    T    A        0      0        2 
   6  chr6_62474075     ZHar    T    A        0      0        2 
   6  chr6_62474075   Sample    T    A        0      0        2 
   6  chr6_62484372     AAsi    A    C        0      0        2 
   6  chr6_62484372     AKia    A    C        0      0        2 
   6  chr6_62484372     AOna    A    C        0      0        2 
   6  chr6_62484372     ASom    A    C        0      0        2 
   6  chr6_62484372     HCab    A    C        1      2        2 
   6  chr6_62484372     HPrz    A    C        1      2        2 
   6  chr6_62484372     ZBoe    A    C        0      0        2 
   6  chr6_62484372     ZGre    A    C        0      0        2 
   6  chr6_62484372     ZHar    A    C        0      0        2 
   6  chr6_62484372   Sample    A    C        1      2        2 
   6  chr6_62487200     AAsi    A    C        0      0        2 
   6  chr6_62487200     AKia    A    C      0.5      1        2 
   6  chr6_62487200     AOna    A    C      0.5      1        2 
   6  chr6_62487200     ASom    A    C        0      0        2 
   6  chr6_62487200     HCab    A    C        0      0        2 
   6  chr6_62487200     HPrz    A    C        0      0        2 
   6  chr6_62487200     ZBoe    A    C        0      0        2 
   6  chr6_62487200     ZGre    A    C        0      0        2 
   6  chr6_62487200     ZHar    A    C        0      0        2 
   6  chr6_62487200   Sample    A    C        0      0        2 
   6  chr6_62488686     AAsi    A    G        0      0        2 
   6  chr6_62488686     AKia    A    G        0      0        2 
   6  chr6_62488686     AOna    A    G        0      0        2 
   6  chr6_62488686     ASom    A    G        0      0        2 
   6  chr6_62488686     HCab    A    G        0      0        2 
   6  chr6_62488686     HPrz    A    G        0      0        2 
   6  chr6_62488686     ZBoe    A    G      0.5      1        2 
   6  chr6_62488686     ZGre    A    G        0      0        2 
   6  chr6_62488686     ZHar    A    G        0      0        2 
   6  chr6_62488686   Sample    A    G        0      0        2 
   6  chr6_62496476     AAsi    A    C        0      0        2 
   6  chr6_62496476     AKia    A    C        0      0        2 
   6  chr6_62496476     AOna    A    C        0      0        2 
   6  chr6_62496476     ASom    A    C        0      0        2 
   6  chr6_62496476     HCab    A    C        1      2        2 
   6  chr6_62496476     HPrz    A    C        1      2        2 
   6  chr6_62496476     ZBoe    A    C        0      0        2 
   6  chr6_62496476     ZGre    A    C        0      0        2 
   6  chr6_62496476     ZHar    A    C        0      0        2 
   6  chr6_62496476   Sample    A    C        1      2        2 
   6  chr6_62499827     AAsi    C    T        0      0        2 
   6  chr6_62499827     AKia    C    T        0      0        2 
   6  chr6_62499827     AOna    C    T        0      0        2 
   6  chr6_62499827     ASom    C    T        0      0        2 
   6  chr6_62499827     HCab    C    T        0      0        2 
   6  chr6_62499827     HPrz    C    T        0      0        2 
   6  chr6_62499827     ZBoe    C    T        0      0        2 
   6  chr6_62499827     ZGre    C    T        1      2        2 
   6  chr6_62499827     ZHar    C    T        0      0        2 
   6  chr6_62499827   Sample    C    T        0      0        2 
   6  chr6_62502703     AAsi    G    A        0      0        2 
   6  chr6_62502703     AKia    G    A        0      0        2 
   6  chr6_62502703     AOna    G    A        0      0        2 
   6  chr6_62502703     ASom    G    A        0      0        2 
   6  chr6_62502703     HCab    G    A        0      0        2 
   6  chr6_62502703     HPrz    G    A        1      2        2 
   6  chr6_62502703     ZBoe    G    A        0      0        2 
   6  chr6_62502703     ZGre    G    A        0      0        2 
   6  chr6_62502703     ZHar    G    A        0      0        2 
   6  chr6_62502703   Sample    G    A        0      0        2 
   6  chr6_62503118     AAsi    C    A        0      0        2 
   6  chr6_62503118     AKia    C    A        0      0        2 
   6  chr6_62503118     AOna    C    A        0      0        2 
   6  chr6_62503118     ASom    C    A        0      0        2 
   6  chr6_62503118     HCab    C    A        0      0        2 
   6  chr6_62503118     HPrz    C    A        1      2        2 
   6  chr6_62503118     ZBoe    C    A        0      0        2 
   6  chr6_62503118     ZGre    C    A        0      0        2 
   6  chr6_62503118     ZHar    C    A        0      0        2 
   6  chr6_62503118   Sample    C    A        0      0        2 
   6  chr6_62504462     AAsi    A    T        0      0        2 
   6  chr6_62504462     AKia    A    T        0      0        2 
   6  chr6_62504462     AOna    A    T        0      0        2 
   6  chr6_62504462     ASom    A    T        0      0        2 
   6  chr6_62504462     HCab    A    T        1      2        2 
   6  chr6_62504462     HPrz    A    T        1      2        2 
   6  chr6_62504462     ZBoe    A    T        0      0        2 
   6  chr6_62504462     ZGre    A    T        0      0        2 
   6  chr6_62504462     ZHar    A    T        0      0        2 
   6  chr6_62504462   Sample    A    T        0      0        2 
   6  chr6_62505523     AAsi    T    C        1      2        2 
   6  chr6_62505523     AKia    T    C        0      0        2 
   6  chr6_62505523     AOna    T    C        0      0        2 
   6  chr6_62505523     ASom    T    C        1      2        2 
   6  chr6_62505523     HCab    T    C        0      0        2 
   6  chr6_62505523     HPrz    T    C        0      0        2 
   6  chr6_62505523     ZBoe    T    C        0      0        2 
   6  chr6_62505523     ZGre    T    C        0      0        2 
   6  chr6_62505523     ZHar    T    C        0      0        2 
   6  chr6_62505523   Sample    T    C        0      0        2 
   6  chr6_62517600     AAsi    C    A        0      0        2 
   6  chr6_62517600     AKia    C    A        0      0        2 
   6  chr6_62517600     AOna    C    A        0      0        2 
   6  chr6_62517600     ASom    C    A        0      0        2 
   6  chr6_62517600     HCab    C    A        0      0        2 
   6  chr6_62517600     HPrz    C    A        0      0        2 
   6  chr6_62517600     ZBoe    C    A        0      0        2 
   6  chr6_62517600     ZGre    C    A        0      0        2 
   6  chr6_62517600     ZHar    C    A        1      2        2 
   6  chr6_62517600   Sample    C    A        0      0        2 
   6  chr6_62519166     AAsi    T    C        0      0        2 
   6  chr6_62519166     AKia    T    C        0      0        2 
   6  chr6_62519166     AOna    T    C        0      0        2 
   6  chr6_62519166     ASom    T    C        0      0        2 
   6  chr6_62519166     HCab    T    C        0      0        2 
   6  chr6_62519166     HPrz    T    C        0      0        2 
   6  chr6_62519166     ZBoe    T    C        0      0        2 
   6  chr6_62519166     ZGre    T    C        1      2        2 
   6  chr6_62519166     ZHar    T    C        0      0        2 
   6  chr6_62519166   Sample    T    C        0      0        2 
   6  chr6_62520346     AAsi    T    C        0      0        2 
   6  chr6_62520346     AKia    T    C        0      0        2 
   6  chr6_62520346     AOna    T    C        0      0        2 
   6  chr6_62520346     ASom    T    C        0      0        2 
   6  chr6_62520346     HCab    T    C        0      0        2 
   6  chr6_62520346     HPrz    T    C        0      0        2 
   6  chr6_62520346     ZBoe    T    C      0.5      1        2 
   6  chr6_62520346     ZGre    T    C        0      0        2 
   6  chr6_62520346     ZHar    T    C        0      0        2 
   6  chr6_62520346   Sample    T    C        0      0        2 
   6  chr6_62532378     AAsi    T    C        0      0        2 
   6  chr6_62532378     AKia    T    C        0      0        2 
   6  chr6_62532378     AOna    T    C        0      0        2 
   6  chr6_62532378     ASom    T    C        0      0        2 
   6  chr6_62532378     HCab    T    C        0      0        2 
   6  chr6_62532378     HPrz    T    C      0.5      1        2 
   6  chr6_62532378     ZBoe    T    C        0      0        2 
   6  chr6_62532378     ZGre    T    C        0      0        2 
   6  chr6_62532378     ZHar    T    C        0      0        2 
   6  chr6_62532378   Sample    T    C        0      0        2 
   6  chr6_62538135     AAsi    A    G        1      2        2 
   6  chr6_62538135     AKia    A    G        0      0        2 
   6  chr6_62538135     AOna    A    G        0      0        2 
   6  chr6_62538135     ASom    A    G        1      2        2 
   6  chr6_62538135     HCab    A    G        0      0        2 
   6  chr6_62538135     HPrz    A    G        0      0        2 
   6  chr6_62538135     ZBoe    A    G        0      0        2 
   6  chr6_62538135     ZGre    A    G        0      0        2 
   6  chr6_62538135     ZHar    A    G        0      0        2 
   6  chr6_62538135   Sample    A    G        0      0        2 
   6  chr6_62544101     AAsi    A    G        0      0        2 
   6  chr6_62544101     AKia    A    G        0      0        2 
   6  chr6_62544101     AOna    A    G        0      0        2 
   6  chr6_62544101     ASom    A    G        0      0        2 
   6  chr6_62544101     HCab    A    G        0      0        2 
   6  chr6_62544101     HPrz    A    G        0      0        2 
   6  chr6_62544101     ZBoe    A    G        0      0        2 
   6  chr6_62544101     ZGre    A    G        1      2        2 
   6  chr6_62544101     ZHar    A    G        0      0        2 
   6  chr6_62544101   Sample    A    G        0      0        2 
   6  chr6_62546422     AAsi    T    C        0      0        2 
   6  chr6_62546422     AKia    T    C        0      0        2 
   6  chr6_62546422     AOna    T    C        0      0        2 
   6  chr6_62546422     ASom    T    C        0      0        2 
   6  chr6_62546422     HCab    T    C        1      2        2 
   6  chr6_62546422     HPrz    T    C        1      2        2 
   6  chr6_62546422     ZBoe    T    C        0      0        2 
   6  chr6_62546422     ZGre    T    C        0      0        2 
   6  chr6_62546422     ZHar    T    C        0      0        2 
   6  chr6_62546422   Sample    T    C        1      2        2 
   6  chr6_62548175     AAsi    G    A        0      0        2 
   6  chr6_62548175     AKia    G    A        0      0        2 
   6  chr6_62548175     AOna    G    A        0      0        2 
   6  chr6_62548175     ASom    G    A        0      0        2 
   6  chr6_62548175     HCab    G    A        0      0        2 
   6  chr6_62548175     HPrz    G    A        0      0        2 
   6  chr6_62548175     ZBoe    G    A        0      0        2 
   6  chr6_62548175     ZGre    G    A        1      2        2 
   6  chr6_62548175     ZHar    G    A        0      0        2 
   6  chr6_62548175   Sample    G    A        0      0        2 
   6  chr6_62550412     AAsi    C    T        0      0        2 
   6  chr6_62550412     AKia    C    T        0      0        2 
   6  chr6_62550412     AOna    C    T        0      0        2 
   6  chr6_62550412     ASom    C    T        0      0        2 
   6  chr6_62550412     HCab    C    T        0      0        2 
   6  chr6_62550412     HPrz    C    T        0      0        2 
   6  chr6_62550412     ZBoe    C    T      0.5      1        2 
   6  chr6_62550412     ZGre    C    T        0      0        2 
   6  chr6_62550412     ZHar    C    T        0      0        2 
   6  chr6_62550412   Sample    C    T        0      0        2 
   6  chr6_62570904     AAsi    T    G        0      0        2 
   6  chr6_62570904     AKia    T    G      0.5      1        2 
   6  chr6_62570904     AOna    T    G        0      0        2 
   6  chr6_62570904     ASom    T    G        0      0        2 
   6  chr6_62570904     HCab    T    G        0      0        2 
   6  chr6_62570904     HPrz    T    G        0      0        2 
   6  chr6_62570904     ZBoe    T    G        0      0        2 
   6  chr6_62570904     ZGre    T    G        0      0        2 
   6  chr6_62570904     ZHar    T    G        0      0        2 
   6  chr6_62570904   Sample    T    G        0      0        2 
   6  chr6_62574186     AAsi    G    A        0      0        2 
   6  chr6_62574186     AKia    G    A        0      0        2 
   6  chr6_62574186     AOna    G    A        0      0        2 
   6  chr6_62574186     ASom    G    A        0      0        2 
   6  chr6_62574186     HCab    G    A        0      0        2 
   6  chr6_62574186     HPrz    G    A        0      0        2 
   6  chr6_62574186     ZBoe    G    A        0      0        2 
   6  chr6_62574186     ZGre    G    A        0      0        2 
   6  chr6_62574186     ZHar    G    A        1      2        2 
   6  chr6_62574186   Sample    G    A        0      0        2 
   6  chr6_62580560     AAsi    G    T        0      0        2 
   6  chr6_62580560     AKia    G    T        0      0        2 
   6  chr6_62580560     AOna    G    T        0      0        2 
   6  chr6_62580560     ASom    G    T        0      0        2 
   6  chr6_62580560     HCab    G    T        1      2        2 
   6  chr6_62580560     HPrz    G    T        1      2        2 
   6  chr6_62580560     ZBoe    G    T        0      0        2 
   6  chr6_62580560     ZGre    G    T        0      0        2 
   6  chr6_62580560     ZHar    G    T        0      0        2 
   6  chr6_62580560   Sample    G    T        1      2        2 
   6  chr6_62588796     AAsi    A    T        0      0        2 
   6  chr6_62588796     AKia    A    T        0      0        2 
   6  chr6_62588796     AOna    A    T        0      0        2 
   6  chr6_62588796     ASom    A    T        0      0        2 
   6  chr6_62588796     HCab    A    T        0      0        2 
   6  chr6_62588796     HPrz    A    T        0      0        2 
   6  chr6_62588796     ZBoe    A    T        0      0        2 
   6  chr6_62588796     ZGre    A    T        0      0        2 
   6  chr6_62588796     ZHar    A    T        1      2        2 
   6  chr6_62588796   Sample    A    T        0      0        2 
   6  chr6_62589338     AAsi    A    G        0      0        2 
   6  chr6_62589338     AKia    A    G        0      0        2 
   6  chr6_62589338     AOna    A    G        0      0        2 
   6  chr6_62589338     ASom    A    G        0      0        2 
   6  chr6_62589338     HCab    A    G        0      0        2 
   6  chr6_62589338     HPrz    A    G        0      0        2 
   6  chr6_62589338     ZBoe    A    G        0      0        2 
   6  chr6_62589338     ZGre    A    G        1      2        2 
   6  chr6_62589338     ZHar    A    G        0      0        2 
   6  chr6_62589338   Sample    A    G        0      0        2 
   6  chr6_62590816     AAsi    A    G        0      0        2 
   6  chr6_62590816     AKia    A    G        0      0        2 
   6  chr6_62590816     AOna    A    G        1      2        2 
   6  chr6_62590816     ASom    A    G        0      0        2 
   6  chr6_62590816     HCab    A    G        0      0        2 
   6  chr6_62590816     HPrz    A    G        0      0        2 
   6  chr6_62590816     ZBoe    A    G        0      0        2 
   6  chr6_62590816     ZGre    A    G        0      0        2 
   6  chr6_62590816     ZHar    A    G        0      0        2 
   6  chr6_62590816   Sample    A    G        0      0        2 
   6  chr6_62605656     AAsi    T    C        1      2        2 
   6  chr6_62605656     AKia    T    C        0      0        2 
   6  chr6_62605656     AOna    T    C        0      0        2 
   6  chr6_62605656     ASom    T    C        0      0        2 
   6  chr6_62605656     HCab    T    C        0      0        2 
   6  chr6_62605656     HPrz    T    C        0      0        2 
   6  chr6_62605656     ZBoe    T    C        0      0        2 
   6  chr6_62605656     ZGre    T    C        0      0        2 
   6  chr6_62605656     ZHar    T    C        0      0        2 
   6  chr6_62605656   Sample    T    C        0      0        2 
   6  chr6_62608481     AAsi    T    G        0      0        2 
   6  chr6_62608481     AKia    T    G        0      0        2 
   6  chr6_62608481     AOna    T    G        0      0        2 
   6  chr6_62608481     ASom    T    G        0      0        2 
   6  chr6_62608481     HCab    T    G        1      2        2 
   6  chr6_62608481     HPrz    T    G        1      2        2 
   6  chr6_62608481     ZBoe    T    G        0      0        2 
   6  chr6_62608481     ZGre    T    G        0      0        2 
   6  chr6_62608481     ZHar    T    G        0      0        2 
   6  chr6_62608481   Sample    T    G        1      2        2 
   6  chr6_62608799     AAsi    G    A        0      0        2 
   6  chr6_62608799     AKia    G    A        0      0        2 
   6  chr6_62608799     AOna    G    A        0      0        2 
   6  chr6_62608799     ASom    G    A        0      0        2 
   6  chr6_62608799     HCab    G    A        1      2        2 
   6  chr6_62608799     HPrz    G    A        1      2        2 
   6  chr6_62608799     ZBoe    G    A        0      0        2 
   6  chr6_62608799     ZGre    G    A        0      0        2 
   6  chr6_62608799     ZHar    G    A        0      0        2 
   6  chr6_62608799   Sample    G    A        1      2        2 
   6  chr6_62609874     AAsi    T    G        0      0        2 
   6  chr6_62609874     AKia    T    G        0      0        2 
   6  chr6_62609874     AOna    T    G      0.5      1        2 
   6  chr6_62609874     ASom    T    G        0      0        2 
   6  chr6_62609874     HCab    T    G        0      0        2 
   6  chr6_62609874     HPrz    T    G        0      0        2 
   6  chr6_62609874     ZBoe    T    G        0      0        2 
   6  chr6_62609874     ZGre    T    G        0      0        2 
   6  chr6_62609874     ZHar    T    G        0      0        2 
   6  chr6_62609874   Sample    T    G        0      0        2 
   6  chr6_62609914     AAsi    G    A        0      0        2 
   6  chr6_62609914     AKia    G    A        0      0        2 
   6  chr6_62609914     AOna    G    A      0.5      1        2 
   6  chr6_62609914     ASom    G    A        0      0        2 
   6  chr6_62609914     HCab    G    A        0      0        2 
   6  chr6_62609914     HPrz    G    A        0      0        2 
   6  chr6_62609914     ZBoe    G    A        0      0        2 
   6  chr6_62609914     ZGre    G    A        0      0        2 
   6  chr6_62609914     ZHar    G    A        0      0        2 
   6  chr6_62609914   Sample    G    A        0      0        2 
   6  chr6_62612432     AAsi    G    A        0      0        2 
   6  chr6_62612432     AKia    G    A        0      0        2 
   6  chr6_62612432     AOna    G    A        0      0        2 
   6  chr6_62612432     ASom    G    A        0      0        2 
   6  chr6_62612432     HCab    G    A        1      2        2 
   6  chr6_62612432     HPrz    G    A        1      2        2 
   6  chr6_62612432     ZBoe    G    A        0      0        2 
   6  chr6_62612432     ZGre    G    A        0      0        2 
   6  chr6_62612432     ZHar    G    A        0      0        2 
   6  chr6_62612432   Sample    G    A        1      2        2 
   6  chr6_62612854     AAsi    G    A        0      0        2 
   6  chr6_62612854     AKia    G    A        0      0        2 
   6  chr6_62612854     AOna    G    A        0      0        2 
   6  chr6_62612854     ASom    G    A        0      0        2 
   6  chr6_62612854     HCab    G    A        1      2        2 
   6  chr6_62612854     HPrz    G    A        1      2        2 
   6  chr6_62612854     ZBoe    G    A        0      0        2 
   6  chr6_62612854     ZGre    G    A        0      0        2 
   6  chr6_62612854     ZHar    G    A        0      0        2 
   6  chr6_62612854   Sample    G    A        1      2        2 
   6  chr6_62615379     AAsi    T    G        0      0        2 
   6  chr6_62615379     AKia    T    G        0      0        2 
   6  chr6_62615379     AOna    T    G        0      0        2 
   6  chr6_62615379     ASom    T    G        0      0        2 
   6  chr6_62615379     HCab    T    G        0      0        2 
   6  chr6_62615379     HPrz    T    G        0      0        2 
   6  chr6_62615379     ZBoe    T    G        0      0        2 
   6  chr6_62615379     ZGre    T    G        1      2        2 
   6  chr6_62615379     ZHar    T    G        0      0        2 
   6  chr6_62615379   Sample    T    G        0      0        2 
   6  chr6_62623410     AAsi    T    G        0      0        2 
   6  chr6_62623410     AKia    T    G        0      0        2 
   6  chr6_62623410     AOna    T    G        0      0        2 
   6  chr6_62623410     ASom    T    G        0      0        2 
   6  chr6_62623410     HCab    T    G        0      0        2 
   6  chr6_62623410     HPrz    T    G        0      0        2 
   6  chr6_62623410     ZBoe    T    G        1      2        2 
   6  chr6_62623410     ZGre    T    G        1      2        2 
   6  chr6_62623410     ZHar    T    G        0      0        2 
   6  chr6_62623410   Sample    T    G        0      0        2 
   6  chr6_62627006     AAsi    G    T        0      0        2 
   6  chr6_62627006     AKia    G    T        0      0        2 
   6  chr6_62627006     AOna    G    T        0      0        2 
   6  chr6_62627006     ASom    G    T        0      0        2 
   6  chr6_62627006     HCab    G    T        0      0        2 
   6  chr6_62627006     HPrz    G    T        0      0        2 
   6  chr6_62627006     ZBoe    G    T      0.5      1        2 
   6  chr6_62627006     ZGre    G    T        1      2        2 
   6  chr6_62627006     ZHar    G    T        0      0        2 
   6  chr6_62627006   Sample    G    T        0      0        2 
   6  chr6_62644120     AAsi    G    A        0      0        2 
   6  chr6_62644120     AKia    G    A        0      0        2 
   6  chr6_62644120     AOna    G    A        0      0        2 
   6  chr6_62644120     ASom    G    A        0      0        2 
   6  chr6_62644120     HCab    G    A        0      0        2 
   6  chr6_62644120     HPrz    G    A        0      0        2 
   6  chr6_62644120     ZBoe    G    A        0      0        2 
   6  chr6_62644120     ZGre    G    A        1      2        2 
   6  chr6_62644120     ZHar    G    A        0      0        2 
   6  chr6_62644120   Sample    G    A        0      0        2 
   6  chr6_62647175     AAsi    A    G        0      0        2 
   6  chr6_62647175     AKia    A    G        0      0        2 
   6  chr6_62647175     AOna    A    G        0      0        2 
   6  chr6_62647175     ASom    A    G        0      0        2 
   6  chr6_62647175     HCab    A    G        1      2        2 
   6  chr6_62647175     HPrz    A    G        1      2        2 
   6  chr6_62647175     ZBoe    A    G        0      0        2 
   6  chr6_62647175     ZGre    A    G        0      0        2 
   6  chr6_62647175     ZHar    A    G        0      0        2 
   6  chr6_62647175   Sample    A    G        1      2        2 
   6  chr6_62647395     AAsi    G    C        0      0        2 
   6  chr6_62647395     AKia    G    C        0      0        2 
   6  chr6_62647395     AOna    G    C        0      0        2 
   6  chr6_62647395     ASom    G    C        0      0        2 
   6  chr6_62647395     HCab    G    C        0      0        2 
   6  chr6_62647395     HPrz    G    C      0.5      1        2 
   6  chr6_62647395     ZBoe    G    C        0      0        2 
   6  chr6_62647395     ZGre    G    C        0      0        2 
   6  chr6_62647395     ZHar    G    C        0      0        2 
   6  chr6_62647395   Sample    G    C        0      0        2 
   6  chr6_62651180     AAsi    A    G        0      0        2 
   6  chr6_62651180     AKia    A    G        0      0        2 
   6  chr6_62651180     AOna    A    G        0      0        2 
   6  chr6_62651180     ASom    A    G        0      0        2 
   6  chr6_62651180     HCab    A    G        0      0        2 
   6  chr6_62651180     HPrz    A    G        0      0        2 
   6  chr6_62651180     ZBoe    A    G        0      0        2 
   6  chr6_62651180     ZGre    A    G        0      0        2 
   6  chr6_62651180     ZHar    A    G        1      2        2 
   6  chr6_62651180   Sample    A    G        0      0        2 
   6  chr6_62654183     AAsi    A    G        0      0        2 
   6  chr6_62654183     AKia    A    G        0      0        2 
   6  chr6_62654183     AOna    A    G        0      0        2 
   6  chr6_62654183     ASom    A    G        0      0        2 
   6  chr6_62654183     HCab    A    G        1      2        2 
   6  chr6_62654183     HPrz    A    G        1      2        2 
   6  chr6_62654183     ZBoe    A    G        0      0        2 
   6  chr6_62654183     ZGre    A    G        0      0        2 
   6  chr6_62654183     ZHar    A    G        0      0        2 
   6  chr6_62654183   Sample    A    G        1      2        2 
   6  chr6_62656198     AAsi    C    A        0      0        2 
   6  chr6_62656198     AKia    C    A        0      0        2 
   6  chr6_62656198     AOna    C    A        0      0        2 
   6  chr6_62656198     ASom    C    A        1      2        2 
   6  chr6_62656198     HCab    C    A        0      0        2 
   6  chr6_62656198     HPrz    C    A        0      0        2 
   6  chr6_62656198     ZBoe    C    A        0      0        2 
   6  chr6_62656198     ZGre    C    A        0      0        2 
   6  chr6_62656198     ZHar    C    A        0      0        2 
   6  chr6_62656198   Sample    C    A        0      0        2 
   6  chr6_62665663     AAsi    G    T        0      0        2 
   6  chr6_62665663     AKia    G    T        0      0        2 
   6  chr6_62665663     AOna    G    T        0      0        2 
   6  chr6_62665663     ASom    G    T        0      0        2 
   6  chr6_62665663     HCab    G    T        1      2        2 
   6  chr6_62665663     HPrz    G    T        1      2        2 
   6  chr6_62665663     ZBoe    G    T        0      0        2 
   6  chr6_62665663     ZGre    G    T        0      0        2 
   6  chr6_62665663     ZHar    G    T        0      0        2 
   6  chr6_62665663   Sample    G    T        1      2        2 
   6  chr6_62670776     AAsi    T    C        0      0        2 
   6  chr6_62670776     AKia    T    C        0      0        2 
   6  chr6_62670776     AOna    T    C        0      0        2 
   6  chr6_62670776     ASom    T    C        0      0        2 
   6  chr6_62670776     HCab    T    C        0      0        2 
   6  chr6_62670776     HPrz    T    C      0.5      1        2 
   6  chr6_62670776     ZBoe    T    C        0      0        2 
   6  chr6_62670776     ZGre    T    C        0      0        2 
   6  chr6_62670776     ZHar    T    C        0      0        2 
   6  chr6_62670776   Sample    T    C        1      2        2 
   6  chr6_62673045     AAsi    G    A      0.5      1        2 
   6  chr6_62673045     AKia    G    A        0      0        2 
   6  chr6_62673045     AOna    G    A        0      0        2 
   6  chr6_62673045     ASom    G    A        1      2        2 
   6  chr6_62673045     HCab    G    A        0      0        2 
   6  chr6_62673045     HPrz    G    A        0      0        2 
   6  chr6_62673045     ZBoe    G    A        0      0        2 
   6  chr6_62673045     ZGre    G    A        0      0        2 
   6  chr6_62673045     ZHar    G    A        0      0        2 
   6  chr6_62673045   Sample    G    A        0      0        2 
   6  chr6_62698390     AAsi    A    G        0      0        2 
   6  chr6_62698390     AKia    A    G        0      0        2 
   6  chr6_62698390     AOna    A    G        0      0        2 
   6  chr6_62698390     ASom    A    G        0      0        2 
   6  chr6_62698390     HCab    A    G        1      2        2 
   6  chr6_62698390     HPrz    A    G        1      2        2 
   6  chr6_62698390     ZBoe    A    G        0      0        2 
   6  chr6_62698390     ZGre    A    G        0      0        2 
   6  chr6_62698390     ZHar    A    G        0      0        2 
   6  chr6_62698390   Sample    A    G        1      2        2 
   6  chr6_62713932     AAsi    A    G        0      0        2 
   6  chr6_62713932     AKia    A    G        0      0        2 
   6  chr6_62713932     AOna    A    G        0      0        2 
   6  chr6_62713932     ASom    A    G        0      0        2 
   6  chr6_62713932     HCab    A    G        0      0        2 
   6  chr6_62713932     HPrz    A    G        0      0        2 
   6  chr6_62713932     ZBoe    A    G        0      0        2 
   6  chr6_62713932     ZGre    A    G        1      2        2 
   6  chr6_62713932     ZHar    A    G        0      0        2 
   6  chr6_62713932   Sample    A    G        0      0        2 
   6  chr6_62725654     AAsi    A    G      0.5      1        2 
   6  chr6_62725654     AKia    A    G        0      0        2 
   6  chr6_62725654     AOna    A    G        0      0        2 
   6  chr6_62725654     ASom    A    G        0      0        2 
   6  chr6_62725654     HCab    A    G        0      0        2 
   6  chr6_62725654     HPrz    A    G        0      0        2 
   6  chr6_62725654     ZBoe    A    G        0      0        2 
   6  chr6_62725654     ZGre    A    G        0      0        2 
   6  chr6_62725654     ZHar    A    G        0      0        2 
   6  chr6_62725654   Sample    A    G        0      0        2 
   6  chr6_62736071     AAsi    G    A        0      0        2 
   6  chr6_62736071     AKia    G    A        0      0        2 
   6  chr6_62736071     AOna    G    A        0      0        2 
   6  chr6_62736071     ASom    G    A        0      0        2 
   6  chr6_62736071     HCab    G    A        0      0        2 
   6  chr6_62736071     HPrz    G    A        0      0        2 
   6  chr6_62736071     ZBoe    G    A      0.5      1        2 
   6  chr6_62736071     ZGre    G    A        0      0        2 
   6  chr6_62736071     ZHar    G    A        0      0        2 
   6  chr6_62736071   Sample    G    A        0      0        2 
   6  chr6_62736359     AAsi    A    G        0      0        2 
   6  chr6_62736359     AKia    A    G        0      0        2 
   6  chr6_62736359     AOna    A    G        0      0        2 
   6  chr6_62736359     ASom    A    G        0      0        2 
   6  chr6_62736359     HCab    A    G        0      0        2 
   6  chr6_62736359     HPrz    A    G        0      0        2 
   6  chr6_62736359     ZBoe    A    G        0      0        2 
   6  chr6_62736359     ZGre    A    G        0      0        2 
   6  chr6_62736359     ZHar    A    G        1      2        2 
   6  chr6_62736359   Sample    A    G        0      0        2 
   6  chr6_62736653     AAsi    G    A        0      0        2 
   6  chr6_62736653     AKia    G    A        0      0        2 
   6  chr6_62736653     AOna    G    A        0      0        2 
   6  chr6_62736653     ASom    G    A        0      0        2 
   6  chr6_62736653     HCab    G    A        0      0        2 
   6  chr6_62736653     HPrz    G    A        0      0        2 
   6  chr6_62736653     ZBoe    G    A        1      2        2 
   6  chr6_62736653     ZGre    G    A        0      0        2 
   6  chr6_62736653     ZHar    G    A        1      2        2 
   6  chr6_62736653   Sample    G    A        0      0        2 
   6  chr6_62737326     AAsi    C    T        0      0        2 
   6  chr6_62737326     AKia    C    T        0      0        2 
   6  chr6_62737326     AOna    C    T        0      0        2 
   6  chr6_62737326     ASom    C    T        0      0        2 
   6  chr6_62737326     HCab    C    T        0      0        2 
   6  chr6_62737326     HPrz    C    T        0      0        2 
   6  chr6_62737326     ZBoe    C    T        0      0        2 
   6  chr6_62737326     ZGre    C    T        0      0        2 
   6  chr6_62737326     ZHar    C    T        1      2        2 
   6  chr6_62737326   Sample    C    T        0      0        2 
   6  chr6_62744229     AAsi    T    C        0      0        2 
   6  chr6_62744229     AKia    T    C        0      0        2 
   6  chr6_62744229     AOna    T    C        0      0        2 
   6  chr6_62744229     ASom    T    C        0      0        2 
   6  chr6_62744229     HCab    T    C        1      2        2 
   6  chr6_62744229     HPrz    T    C        1      2        2 
   6  chr6_62744229     ZBoe    T    C        0      0        2 
   6  chr6_62744229     ZGre    T    C        0      0        2 
   6  chr6_62744229     ZHar    T    C        0      0        2 
   6  chr6_62744229   Sample    T    C        1      2        2 
   6  chr6_62746450     AAsi    A    G        0      0        2 
   6  chr6_62746450     AKia    A    G        0      0        2 
   6  chr6_62746450     AOna    A    G        0      0        2 
   6  chr6_62746450     ASom    A    G        0      0        2 
   6  chr6_62746450     HCab    A    G        0      0        2 
   6  chr6_62746450     HPrz    A    G        0      0        2 
   6  chr6_62746450     ZBoe    A    G        0      0        2 
   6  chr6_62746450     ZGre    A    G      0.5      1        2 
   6  chr6_62746450     ZHar    A    G        0      0        2 
```
