## Supplementary File 9. Zonkey (Schubert et al. 2017) report for donkey specimen Ancient9. for "No genetic evidence yet for hinnies at Mazongshan (400-160 BCE), northwestern China": incl_ts.frq.strat (part 96 of 308)

```
   6  chr6_62746450   Sample    A    G        0      0        2 
   6  chr6_62765196     AAsi    T    G        0      0        2 
   6  chr6_62765196     AKia    T    G        1      2        2 
   6  chr6_62765196     AOna    T    G        0      0        2 
   6  chr6_62765196     ASom    T    G        0      0        2 
   6  chr6_62765196     HCab    T    G        0      0        2 
   6  chr6_62765196     HPrz    T    G        0      0        2 
   6  chr6_62765196     ZBoe    T    G        0      0        2 
   6  chr6_62765196     ZGre    T    G        0      0        2 
   6  chr6_62765196     ZHar    T    G        0      0        2 
   6  chr6_62765196   Sample    T    G        0      0        2 
   6  chr6_62768215     AAsi    A    G        0      0        2 
   6  chr6_62768215     AKia    A    G        0      0        2 
   6  chr6_62768215     AOna    A    G        0      0        2 
   6  chr6_62768215     ASom    A    G        0      0        2 
   6  chr6_62768215     HCab    A    G        0      0        2 
   6  chr6_62768215     HPrz    A    G        0      0        2 
   6  chr6_62768215     ZBoe    A    G      0.5      1        2 
   6  chr6_62768215     ZGre    A    G        0      0        2 
   6  chr6_62768215     ZHar    A    G        0      0        2 
   6  chr6_62768215   Sample    A    G        0      0        2 
   6  chr6_62770129     AAsi    T    C        0      0        2 
   6  chr6_62770129     AKia    T    C        0      0        2 
   6  chr6_62770129     AOna    T    C        0      0        2 
   6  chr6_62770129     ASom    T    C        0      0        2 
   6  chr6_62770129     HCab    T    C        1      2        2 
   6  chr6_62770129     HPrz    T    C        1      2        2 
   6  chr6_62770129     ZBoe    T    C        0      0        2 
   6  chr6_62770129     ZGre    T    C        0      0        2 
   6  chr6_62770129     ZHar    T    C        0      0        2 
   6  chr6_62770129   Sample    T    C        1      2        2 
   6  chr6_62771413     AAsi    C    T        0      0        2 
   6  chr6_62771413     AKia    C    T        0      0        2 
   6  chr6_62771413     AOna    C    T        0      0        2 
   6  chr6_62771413     ASom    C    T        0      0        2 
   6  chr6_62771413     HCab    C    T        0      0        2 
   6  chr6_62771413     HPrz    C    T        0      0        2 
   6  chr6_62771413     ZBoe    C    T        1      2        2 
   6  chr6_62771413     ZGre    C    T        0      0        2 
   6  chr6_62771413     ZHar    C    T        0      0        2 
   6  chr6_62771413   Sample    C    T        0      0        2 
   6  chr6_62781380     AAsi    G    T        0      0        2 
   6  chr6_62781380     AKia    G    T        0      0        2 
   6  chr6_62781380     AOna    G    T        0      0        2 
   6  chr6_62781380     ASom    G    T        0      0        2 
   6  chr6_62781380     HCab    G    T        1      2        2 
   6  chr6_62781380     HPrz    G    T        1      2        2 
   6  chr6_62781380     ZBoe    G    T        0      0        2 
   6  chr6_62781380     ZGre    G    T        0      0        2 
   6  chr6_62781380     ZHar    G    T        0      0        2 
   6  chr6_62781380   Sample    G    T        1      2        2 
   6  chr6_62781515     AAsi    C    T        0      0        2 
   6  chr6_62781515     AKia    C    T        0      0        2 
   6  chr6_62781515     AOna    C    T        0      0        2 
   6  chr6_62781515     ASom    C    T        0      0        2 
   6  chr6_62781515     HCab    C    T        1      2        2 
   6  chr6_62781515     HPrz    C    T        1      2        2 
   6  chr6_62781515     ZBoe    C    T        0      0        2 
   6  chr6_62781515     ZGre    C    T        0      0        2 
   6  chr6_62781515     ZHar    C    T        0      0        2 
   6  chr6_62781515   Sample    C    T        1      2        2 
   6  chr6_62784902     AAsi    T    C        0      0        2 
   6  chr6_62784902     AKia    T    C        0      0        2 
   6  chr6_62784902     AOna    T    C        0      0        2 
   6  chr6_62784902     ASom    T    C        0      0        2 
   6  chr6_62784902     HCab    T    C        1      2        2 
   6  chr6_62784902     HPrz    T    C        1      2        2 
   6  chr6_62784902     ZBoe    T    C        0      0        2 
   6  chr6_62784902     ZGre    T    C        0      0        2 
   6  chr6_62784902     ZHar    T    C        0      0        2 
   6  chr6_62784902   Sample    T    C        1      2        2 
   6  chr6_62785516     AAsi    A    G        0      0        2 
   6  chr6_62785516     AKia    A    G        0      0        2 
   6  chr6_62785516     AOna    A    G        0      0        2 
   6  chr6_62785516     ASom    A    G        0      0        2 
   6  chr6_62785516     HCab    A    G        1      2        2 
   6  chr6_62785516     HPrz    A    G        1      2        2 
   6  chr6_62785516     ZBoe    A    G        0      0        2 
   6  chr6_62785516     ZGre    A    G        0      0        2 
   6  chr6_62785516     ZHar    A    G        0      0        2 
   6  chr6_62785516   Sample    A    G        1      2        2 
   6  chr6_62786180     AAsi    C    T        0      0        2 
   6  chr6_62786180     AKia    C    T        0      0        2 
   6  chr6_62786180     AOna    C    T        0      0        2 
   6  chr6_62786180     ASom    C    T        0      0        2 
   6  chr6_62786180     HCab    C    T        1      2        2 
   6  chr6_62786180     HPrz    C    T        1      2        2 
   6  chr6_62786180     ZBoe    C    T        0      0        2 
   6  chr6_62786180     ZGre    C    T        0      0        2 
   6  chr6_62786180     ZHar    C    T        0      0        2 
   6  chr6_62786180   Sample    C    T        1      2        2 
   6  chr6_62786565     AAsi    C    A        1      2        2 
   6  chr6_62786565     AKia    C    A        0      0        2 
   6  chr6_62786565     AOna    C    A        0      0        2 
   6  chr6_62786565     ASom    C    A        0      0        2 
   6  chr6_62786565     HCab    C    A        0      0        2 
   6  chr6_62786565     HPrz    C    A        0      0        2 
   6  chr6_62786565     ZBoe    C    A        0      0        2 
   6  chr6_62786565     ZGre    C    A        0      0        2 
   6  chr6_62786565     ZHar    C    A        0      0        2 
   6  chr6_62786565   Sample    C    A        0      0        2 
   6  chr6_62791602     AAsi    T    G        0      0        2 
   6  chr6_62791602     AKia    T    G        0      0        2 
   6  chr6_62791602     AOna    T    G        0      0        2 
   6  chr6_62791602     ASom    T    G        0      0        2 
   6  chr6_62791602     HCab    T    G        0      0        2 
   6  chr6_62791602     HPrz    T    G        0      0        2 
   6  chr6_62791602     ZBoe    T    G      0.5      1        2 
   6  chr6_62791602     ZGre    T    G        0      0        2 
   6  chr6_62791602     ZHar    T    G        0      0        2 
   6  chr6_62791602   Sample    T    G        0      0        2 
   6  chr6_62792529     AAsi    C    T        0      0        2 
   6  chr6_62792529     AKia    C    T        0      0        2 
   6  chr6_62792529     AOna    C    T        0      0        2 
   6  chr6_62792529     ASom    C    T        0      0        2 
   6  chr6_62792529     HCab    C    T        1      2        2 
   6  chr6_62792529     HPrz    C    T        1      2        2 
   6  chr6_62792529     ZBoe    C    T        0      0        2 
   6  chr6_62792529     ZGre    C    T        0      0        2 
   6  chr6_62792529     ZHar    C    T        0      0        2 
   6  chr6_62792529   Sample    C    T        1      2        2 
   6  chr6_62797527     AAsi    A    G        0      0        2 
   6  chr6_62797527     AKia    A    G        0      0        2 
   6  chr6_62797527     AOna    A    G        0      0        2 
   6  chr6_62797527     ASom    A    G        0      0        2 
   6  chr6_62797527     HCab    A    G        1      2        2 
   6  chr6_62797527     HPrz    A    G        1      2        2 
   6  chr6_62797527     ZBoe    A    G        0      0        2 
   6  chr6_62797527     ZGre    A    G        0      0        2 
   6  chr6_62797527     ZHar    A    G        0      0        2 
   6  chr6_62797527   Sample    A    G        1      2        2 
   6  chr6_62803507     AAsi    G    A        0      0        2 
   6  chr6_62803507     AKia    G    A      0.5      1        2 
   6  chr6_62803507     AOna    G    A        0      0        2 
   6  chr6_62803507     ASom    G    A        0      0        2 
   6  chr6_62803507     HCab    G    A        0      0        2 
   6  chr6_62803507     HPrz    G    A        0      0        2 
   6  chr6_62803507     ZBoe    G    A        0      0        2 
   6  chr6_62803507     ZGre    G    A        0      0        2 
   6  chr6_62803507     ZHar    G    A        0      0        2 
   6  chr6_62803507   Sample    G    A        0      0        2 
   6  chr6_62811954     AAsi    T    C        0      0        2 
   6  chr6_62811954     AKia    T    C        0      0        2 
   6  chr6_62811954     AOna    T    C        0      0        2 
   6  chr6_62811954     ASom    T    C        0      0        2 
   6  chr6_62811954     HCab    T    C      0.5      1        2 
   6  chr6_62811954     HPrz    T    C        0      0        2 
   6  chr6_62811954     ZBoe    T    C        0      0        2 
   6  chr6_62811954     ZGre    T    C        0      0        2 
   6  chr6_62811954     ZHar    T    C        0      0        2 
   6  chr6_62811954   Sample    T    C        0      0        2 
   6  chr6_62812588     AAsi    T    A        0      0        2 
   6  chr6_62812588     AKia    T    A        0      0        2 
   6  chr6_62812588     AOna    T    A        0      0        2 
   6  chr6_62812588     ASom    T    A        0      0        2 
   6  chr6_62812588     HCab    T    A      0.5      1        2 
   6  chr6_62812588     HPrz    T    A        0      0        2 
   6  chr6_62812588     ZBoe    T    A        0      0        2 
   6  chr6_62812588     ZGre    T    A        0      0        2 
   6  chr6_62812588     ZHar    T    A        0      0        2 
   6  chr6_62812588   Sample    T    A        0      0        2 
   6  chr6_62814222     AAsi    T    C        0      0        2 
   6  chr6_62814222     AKia    T    C        0      0        2 
   6  chr6_62814222     AOna    T    C        0      0        2 
   6  chr6_62814222     ASom    T    C        1      2        2 
   6  chr6_62814222     HCab    T    C        0      0        2 
   6  chr6_62814222     HPrz    T    C        0      0        2 
   6  chr6_62814222     ZBoe    T    C      0.5      1        2 
   6  chr6_62814222     ZGre    T    C        0      0        2 
   6  chr6_62814222     ZHar    T    C        0      0        2 
   6  chr6_62814222   Sample    T    C        0      0        2 
   6  chr6_62817521     AAsi    A    G        0      0        2 
   6  chr6_62817521     AKia    A    G        0      0        2 
   6  chr6_62817521     AOna    A    G        0      0        2 
   6  chr6_62817521     ASom    A    G        0      0        2 
   6  chr6_62817521     HCab    A    G        1      2        2 
   6  chr6_62817521     HPrz    A    G        1      2        2 
   6  chr6_62817521     ZBoe    A    G        0      0        2 
   6  chr6_62817521     ZGre    A    G        0      0        2 
   6  chr6_62817521     ZHar    A    G        0      0        2 
   6  chr6_62817521   Sample    A    G        1      2        2 
   6  chr6_62821188     AAsi    A    C        0      0        2 
   6  chr6_62821188     AKia    A    C        0      0        2 
   6  chr6_62821188     AOna    A    C        0      0        2 
   6  chr6_62821188     ASom    A    C        0      0        2 
   6  chr6_62821188     HCab    A    C        1      2        2 
   6  chr6_62821188     HPrz    A    C        1      2        2 
   6  chr6_62821188     ZBoe    A    C        0      0        2 
   6  chr6_62821188     ZGre    A    C        0      0        2 
   6  chr6_62821188     ZHar    A    C        0      0        2 
   6  chr6_62821188   Sample    A    C        1      2        2 
   6  chr6_62870280     AAsi    T    C        0      0        2 
   6  chr6_62870280     AKia    T    C        0      0        2 
   6  chr6_62870280     AOna    T    C        0      0        2 
   6  chr6_62870280     ASom    T    C        1      2        2 
   6  chr6_62870280     HCab    T    C        0      0        2 
   6  chr6_62870280     HPrz    T    C        0      0        2 
   6  chr6_62870280     ZBoe    T    C        0      0        2 
   6  chr6_62870280     ZGre    T    C        0      0        2 
   6  chr6_62870280     ZHar    T    C        0      0        2 
   6  chr6_62870280   Sample    T    C        0      0        2 
   6  chr6_62871603     AAsi    A    G        0      0        2 
   6  chr6_62871603     AKia    A    G      0.5      1        2 
   6  chr6_62871603     AOna    A    G      0.5      1        2 
   6  chr6_62871603     ASom    A    G        0      0        2 
   6  chr6_62871603     HCab    A    G        0      0        2 
   6  chr6_62871603     HPrz    A    G        0      0        2 
   6  chr6_62871603     ZBoe    A    G        0      0        2 
   6  chr6_62871603     ZGre    A    G        0      0        2 
   6  chr6_62871603     ZHar    A    G        0      0        2 
   6  chr6_62871603   Sample    A    G        0      0        2 
   6  chr6_62875778     AAsi    A    G        0      0        2 
   6  chr6_62875778     AKia    A    G        0      0        2 
   6  chr6_62875778     AOna    A    G      0.5      1        2 
   6  chr6_62875778     ASom    A    G        0      0        2 
   6  chr6_62875778     HCab    A    G        0      0        2 
   6  chr6_62875778     HPrz    A    G        0      0        2 
   6  chr6_62875778     ZBoe    A    G        0      0        2 
   6  chr6_62875778     ZGre    A    G        0      0        2 
   6  chr6_62875778     ZHar    A    G        0      0        2 
   6  chr6_62875778   Sample    A    G        0      0        2 
   6  chr6_62876899     AAsi    C    T        1      2        2 
   6  chr6_62876899     AKia    C    T        0      0        2 
   6  chr6_62876899     AOna    C    T        0      0        2 
   6  chr6_62876899     ASom    C    T        0      0        2 
   6  chr6_62876899     HCab    C    T        0      0        2 
   6  chr6_62876899     HPrz    C    T        0      0        2 
   6  chr6_62876899     ZBoe    C    T        0      0        2 
   6  chr6_62876899     ZGre    C    T        0      0        2 
   6  chr6_62876899     ZHar    C    T        0      0        2 
   6  chr6_62876899   Sample    C    T        0      0        2 
   6  chr6_62894073     AAsi    T    C        0      0        2 
   6  chr6_62894073     AKia    T    C        0      0        2 
   6  chr6_62894073     AOna    T    C        0      0        2 
   6  chr6_62894073     ASom    T    C        0      0        2 
   6  chr6_62894073     HCab    T    C        0      0        2 
   6  chr6_62894073     HPrz    T    C        0      0        2 
   6  chr6_62894073     ZBoe    T    C        0      0        2 
   6  chr6_62894073     ZGre    T    C        0      0        2 
   6  chr6_62894073     ZHar    T    C      0.5      1        2 
   6  chr6_62894073   Sample    T    C        0      0        2 
   6  chr6_62898988     AAsi    T    C        0      0        2 
   6  chr6_62898988     AKia    T    C        0      0        2 
   6  chr6_62898988     AOna    T    C        0      0        2 
   6  chr6_62898988     ASom    T    C        1      2        2 
   6  chr6_62898988     HCab    T    C        0      0        2 
   6  chr6_62898988     HPrz    T    C        0      0        2 
   6  chr6_62898988     ZBoe    T    C        0      0        2 
   6  chr6_62898988     ZGre    T    C        0      0        2 
   6  chr6_62898988     ZHar    T    C        0      0        2 
   6  chr6_62898988   Sample    T    C        0      0        2 
   6  chr6_62900083     AAsi    C    T        0      0        2 
   6  chr6_62900083     AKia    C    T        0      0        2 
   6  chr6_62900083     AOna    C    T        0      0        2 
   6  chr6_62900083     ASom    C    T        0      0        2 
   6  chr6_62900083     HCab    C    T        1      2        2 
   6  chr6_62900083     HPrz    C    T        1      2        2 
   6  chr6_62900083     ZBoe    C    T        0      0        2 
   6  chr6_62900083     ZGre    C    T        0      0        2 
   6  chr6_62900083     ZHar    C    T        0      0        2 
   6  chr6_62900083   Sample    C    T        1      2        2 
   6  chr6_62902082     AAsi    A    G        0      0        2 
   6  chr6_62902082     AKia    A    G        1      2        2 
   6  chr6_62902082     AOna    A    G      0.5      1        2 
   6  chr6_62902082     ASom    A    G        0      0        2 
   6  chr6_62902082     HCab    A    G        0      0        2 
   6  chr6_62902082     HPrz    A    G        0      0        2 
   6  chr6_62902082     ZBoe    A    G        0      0        2 
   6  chr6_62902082     ZGre    A    G        0      0        2 
   6  chr6_62902082     ZHar    A    G        0      0        2 
   6  chr6_62902082   Sample    A    G        0      0        2 
   6  chr6_62902869     AAsi    T    C        0      0        2 
   6  chr6_62902869     AKia    T    C        0      0        2 
   6  chr6_62902869     AOna    T    C        0      0        2 
   6  chr6_62902869     ASom    T    C        0      0        2 
   6  chr6_62902869     HCab    T    C        0      0        2 
   6  chr6_62902869     HPrz    T    C        0      0        2 
   6  chr6_62902869     ZBoe    T    C        0      0        2 
   6  chr6_62902869     ZGre    T    C        1      2        2 
   6  chr6_62902869     ZHar    T    C        0      0        2 
   6  chr6_62902869   Sample    T    C        0      0        2 
   6  chr6_62903263     AAsi    T    A        0      0        2 
   6  chr6_62903263     AKia    T    A        0      0        2 
   6  chr6_62903263     AOna    T    A        0      0        2 
   6  chr6_62903263     ASom    T    A        0      0        2 
   6  chr6_62903263     HCab    T    A        0      0        2 
   6  chr6_62903263     HPrz    T    A        0      0        2 
   6  chr6_62903263     ZBoe    T    A      0.5      1        2 
   6  chr6_62903263     ZGre    T    A        0      0        2 
   6  chr6_62903263     ZHar    T    A        0      0        2 
   6  chr6_62903263   Sample    T    A        0      0        2 
   6  chr6_62905522     AAsi    T    C        0      0        2 
   6  chr6_62905522     AKia    T    C        0      0        2 
   6  chr6_62905522     AOna    T    C        0      0        2 
   6  chr6_62905522     ASom    T    C        0      0        2 
   6  chr6_62905522     HCab    T    C        1      2        2 
   6  chr6_62905522     HPrz    T    C        1      2        2 
   6  chr6_62905522     ZBoe    T    C        0      0        2 
   6  chr6_62905522     ZGre    T    C        0      0        2 
   6  chr6_62905522     ZHar    T    C        0      0        2 
   6  chr6_62905522   Sample    T    C        1      2        2 
   6  chr6_62907900     AAsi    A    G        0      0        2 
   6  chr6_62907900     AKia    A    G        0      0        2 
   6  chr6_62907900     AOna    A    G        0      0        2 
   6  chr6_62907900     ASom    A    G        0      0        2 
   6  chr6_62907900     HCab    A    G        1      2        2 
   6  chr6_62907900     HPrz    A    G        1      2        2 
   6  chr6_62907900     ZBoe    A    G        0      0        2 
   6  chr6_62907900     ZGre    A    G      0.5      1        2 
   6  chr6_62907900     ZHar    A    G        0      0        2 
   6  chr6_62907900   Sample    A    G        1      2        2 
   6  chr6_62913470     AAsi    C    A        0      0        2 
   6  chr6_62913470     AKia    C    A        0      0        2 
   6  chr6_62913470     AOna    C    A        0      0        2 
   6  chr6_62913470     ASom    C    A        1      2        2 
   6  chr6_62913470     HCab    C    A        0      0        2 
   6  chr6_62913470     HPrz    C    A        0      0        2 
   6  chr6_62913470     ZBoe    C    A        0      0        2 
   6  chr6_62913470     ZGre    C    A        0      0        2 
   6  chr6_62913470     ZHar    C    A        0      0        2 
   6  chr6_62913470   Sample    C    A        0      0        2 
   6  chr6_62914472     AAsi    T    C        0      0        2 
   6  chr6_62914472     AKia    T    C        0      0        2 
   6  chr6_62914472     AOna    T    C        0      0        2 
   6  chr6_62914472     ASom    T    C        0      0        2 
   6  chr6_62914472     HCab    T    C      0.5      1        2 
   6  chr6_62914472     HPrz    T    C      0.5      1        2 
   6  chr6_62914472     ZBoe    T    C        0      0        2 
   6  chr6_62914472     ZGre    T    C        0      0        2 
   6  chr6_62914472     ZHar    T    C        0      0        2 
   6  chr6_62914472   Sample    T    C        1      2        2 
   6  chr6_62917391     AAsi    C    T        0      0        2 
   6  chr6_62917391     AKia    C    T        1      2        2 
   6  chr6_62917391     AOna    C    T        1      2        2 
   6  chr6_62917391     ASom    C    T        0      0        2 
   6  chr6_62917391     HCab    C    T        0      0        2 
   6  chr6_62917391     HPrz    C    T        0      0        2 
   6  chr6_62917391     ZBoe    C    T        0      0        2 
   6  chr6_62917391     ZGre    C    T        0      0        2 
   6  chr6_62917391     ZHar    C    T        0      0        2 
   6  chr6_62917391   Sample    C    T        0      0        2 
   6  chr6_62920945     AAsi    G    A        0      0        2 
   6  chr6_62920945     AKia    G    A        1      2        2 
   6  chr6_62920945     AOna    G    A      0.5      1        2 
   6  chr6_62920945     ASom    G    A        0      0        2 
   6  chr6_62920945     HCab    G    A        0      0        2 
   6  chr6_62920945     HPrz    G    A        0      0        2 
   6  chr6_62920945     ZBoe    G    A        0      0        2 
   6  chr6_62920945     ZGre    G    A        0      0        2 
   6  chr6_62920945     ZHar    G    A        0      0        2 
   6  chr6_62920945   Sample    G    A        0      0        2 
   6  chr6_62924990     AAsi    A    G        0      0        2 
   6  chr6_62924990     AKia    A    G        1      2        2 
   6  chr6_62924990     AOna    A    G      0.5      1        2 
   6  chr6_62924990     ASom    A    G        0      0        2 
   6  chr6_62924990     HCab    A    G        0      0        2 
   6  chr6_62924990     HPrz    A    G        0      0        2 
   6  chr6_62924990     ZBoe    A    G        0      0        2 
   6  chr6_62924990     ZGre    A    G        0      0        2 
   6  chr6_62924990     ZHar    A    G        0      0        2 
   6  chr6_62924990   Sample    A    G        0      0        2 
   6  chr6_62944941     AAsi    T    C        0      0        2 
   6  chr6_62944941     AKia    T    C        0      0        2 
   6  chr6_62944941     AOna    T    C        0      0        2 
   6  chr6_62944941     ASom    T    C        1      2        2 
   6  chr6_62944941     HCab    T    C        0      0        2 
   6  chr6_62944941     HPrz    T    C        0      0        2 
   6  chr6_62944941     ZBoe    T    C        0      0        2 
   6  chr6_62944941     ZGre    T    C        0      0        2 
   6  chr6_62944941     ZHar    T    C        0      0        2 
   6  chr6_62944941   Sample    T    C        0      0        2 
   6  chr6_62951674     AAsi    G    C        0      0        2 
   6  chr6_62951674     AKia    G    C        0      0        2 
   6  chr6_62951674     AOna    G    C      0.5      1        2 
   6  chr6_62951674     ASom    G    C        0      0        2 
   6  chr6_62951674     HCab    G    C        0      0        2 
   6  chr6_62951674     HPrz    G    C        0      0        2 
   6  chr6_62951674     ZBoe    G    C        0      0        2 
   6  chr6_62951674     ZGre    G    C        0      0        2 
   6  chr6_62951674     ZHar    G    C        0      0        2 
   6  chr6_62951674   Sample    G    C        0      0        2 
   6  chr6_62955958     AAsi    G    C        0      0        2 
   6  chr6_62955958     AKia    G    C        0      0        2 
   6  chr6_62955958     AOna    G    C        0      0        2 
   6  chr6_62955958     ASom    G    C        0      0        2 
   6  chr6_62955958     HCab    G    C        0      0        2 
   6  chr6_62955958     HPrz    G    C        0      0        2 
   6  chr6_62955958     ZBoe    G    C        0      0        2 
   6  chr6_62955958     ZGre    G    C        0      0        2 
   6  chr6_62955958     ZHar    G    C      0.5      1        2 
   6  chr6_62955958   Sample    G    C        0      0        2 
   6  chr6_62959168     AAsi    T    G      0.5      1        2 
   6  chr6_62959168     AKia    T    G        0      0        2 
   6  chr6_62959168     AOna    T    G        0      0        2 
   6  chr6_62959168     ASom    T    G        0      0        2 
   6  chr6_62959168     HCab    T    G        0      0        2 
   6  chr6_62959168     HPrz    T    G        0      0        2 
   6  chr6_62959168     ZBoe    T    G        0      0        2 
   6  chr6_62959168     ZGre    T    G        0      0        2 
   6  chr6_62959168     ZHar    T    G        0      0        2 
   6  chr6_62959168   Sample    T    G        0      0        2 
   6  chr6_62960010     AAsi    G    C        0      0        2 
   6  chr6_62960010     AKia    G    C        0      0        2 
   6  chr6_62960010     AOna    G    C        0      0        2 
   6  chr6_62960010     ASom    G    C        0      0        2 
   6  chr6_62960010     HCab    G    C        1      2        2 
   6  chr6_62960010     HPrz    G    C        1      2        2 
   6  chr6_62960010     ZBoe    G    C        0      0        2 
   6  chr6_62960010     ZGre    G    C        0      0        2 
   6  chr6_62960010     ZHar    G    C        0      0        2 
   6  chr6_62960010   Sample    G    C        1      2        2 
   6  chr6_62962812     AAsi    G    A      0.5      1        2 
   6  chr6_62962812     AKia    G    A        0      0        2 
   6  chr6_62962812     AOna    G    A        0      0        2 
   6  chr6_62962812     ASom    G    A        0      0        2 
   6  chr6_62962812     HCab    G    A        0      0        2 
   6  chr6_62962812     HPrz    G    A        0      0        2 
   6  chr6_62962812     ZBoe    G    A        0      0        2 
   6  chr6_62962812     ZGre    G    A        0      0        2 
   6  chr6_62962812     ZHar    G    A        0      0        2 
   6  chr6_62962812   Sample    G    A        0      0        2 
   6  chr6_62968110     AAsi    C    G        0      0        2 
   6  chr6_62968110     AKia    C    G        0      0        2 
   6  chr6_62968110     AOna    C    G        0      0        2 
   6  chr6_62968110     ASom    C    G        1      2        2 
   6  chr6_62968110     HCab    C    G        0      0        2 
   6  chr6_62968110     HPrz    C    G        0      0        2 
   6  chr6_62968110     ZBoe    C    G        0      0        2 
   6  chr6_62968110     ZGre    C    G        0      0        2 
   6  chr6_62968110     ZHar    C    G        0      0        2 
   6  chr6_62968110   Sample    C    G        0      0        2 
   6  chr6_62980995     AAsi    T    C        0      0        2 
   6  chr6_62980995     AKia    T    C        0      0        2 
   6  chr6_62980995     AOna    T    C        0      0        2 
   6  chr6_62980995     ASom    T    C        0      0        2 
   6  chr6_62980995     HCab    T    C      0.5      1        2 
   6  chr6_62980995     HPrz    T    C      0.5      1        2 
   6  chr6_62980995     ZBoe    T    C        0      0        2 
   6  chr6_62980995     ZGre    T    C        0      0        2 
   6  chr6_62980995     ZHar    T    C        0      0        2 
   6  chr6_62980995   Sample    T    C        1      2        2 
   6  chr6_62984373     AAsi    G    A        0      0        2 
   6  chr6_62984373     AKia    G    A        1      2        2 
   6  chr6_62984373     AOna    G    A        0      0        2 
   6  chr6_62984373     ASom    G    A        0      0        2 
   6  chr6_62984373     HCab    G    A        0      0        2 
   6  chr6_62984373     HPrz    G    A        0      0        2 
   6  chr6_62984373     ZBoe    G    A        0      0        2 
   6  chr6_62984373     ZGre    G    A        0      0        2 
   6  chr6_62984373     ZHar    G    A        0      0        2 
   6  chr6_62984373   Sample    G    A        0      0        2 
   6  chr6_63000383     AAsi    C    T        0      0        2 
   6  chr6_63000383     AKia    C    T        0      0        2 
   6  chr6_63000383     AOna    C    T        0      0        2 
   6  chr6_63000383     ASom    C    T        0      0        2 
   6  chr6_63000383     HCab    C    T        0      0        2 
   6  chr6_63000383     HPrz    C    T      0.5      1        2 
   6  chr6_63000383     ZBoe    C    T        0      0        2 
   6  chr6_63000383     ZGre    C    T        0      0        2 
   6  chr6_63000383     ZHar    C    T        0      0        2 
   6  chr6_63000383   Sample    C    T        0      0        2 
   6  chr6_63011678     AAsi    C    G        0      0        2 
   6  chr6_63011678     AKia    C    G        0      0        2 
   6  chr6_63011678     AOna    C    G        1      2        2 
   6  chr6_63011678     ASom    C    G        0      0        2 
   6  chr6_63011678     HCab    C    G        0      0        2 
   6  chr6_63011678     HPrz    C    G        0      0        2 
   6  chr6_63011678     ZBoe    C    G        0      0        2 
   6  chr6_63011678     ZGre    C    G        0      0        2 
   6  chr6_63011678     ZHar    C    G        0      0        2 
   6  chr6_63011678   Sample    C    G        0      0        2 
   6  chr6_63015050     AAsi    A    T        0      0        2 
   6  chr6_63015050     AKia    A    T        0      0        2 
   6  chr6_63015050     AOna    A    T        0      0        2 
   6  chr6_63015050     ASom    A    T        0      0        2 
   6  chr6_63015050     HCab    A    T        1      2        2 
   6  chr6_63015050     HPrz    A    T        1      2        2 
   6  chr6_63015050     ZBoe    A    T        0      0        2 
   6  chr6_63015050     ZGre    A    T        0      0        2 
   6  chr6_63015050     ZHar    A    T        0      0        2 
   6  chr6_63015050   Sample    A    T        1      2        2 
   6  chr6_63018403     AAsi    C    G        0      0        2 
   6  chr6_63018403     AKia    C    G        0      0        2 
   6  chr6_63018403     AOna    C    G        0      0        2 
   6  chr6_63018403     ASom    C    G        0      0        2 
   6  chr6_63018403     HCab    C    G        1      2        2 
   6  chr6_63018403     HPrz    C    G        1      2        2 
   6  chr6_63018403     ZBoe    C    G        0      0        2 
   6  chr6_63018403     ZGre    C    G        0      0        2 
   6  chr6_63018403     ZHar    C    G        0      0        2 
   6  chr6_63018403   Sample    C    G        1      2        2 
   6  chr6_63023047     AAsi    T    A        0      0        2 
   6  chr6_63023047     AKia    T    A        1      2        2 
   6  chr6_63023047     AOna    T    A        0      0        2 
   6  chr6_63023047     ASom    T    A        0      0        2 
   6  chr6_63023047     HCab    T    A        0      0        2 
   6  chr6_63023047     HPrz    T    A        0      0        2 
   6  chr6_63023047     ZBoe    T    A        0      0        2 
   6  chr6_63023047     ZGre    T    A        0      0        2 
   6  chr6_63023047     ZHar    T    A        0      0        2 
   6  chr6_63023047   Sample    T    A        0      0        2 
   6  chr6_63023963     AAsi    C    T        0      0        2 
   6  chr6_63023963     AKia    C    T        0      0        2 
   6  chr6_63023963     AOna    C    T        0      0        2 
   6  chr6_63023963     ASom    C    T        0      0        2 
   6  chr6_63023963     HCab    C    T        0      0        2 
   6  chr6_63023963     HPrz    C    T        0      0        2 
   6  chr6_63023963     ZBoe    C    T      0.5      1        2 
   6  chr6_63023963     ZGre    C    T        0      0        2 
   6  chr6_63023963     ZHar    C    T        0      0        2 
   6  chr6_63023963   Sample    C    T        0      0        2 
   6  chr6_63035142     AAsi    T    G        0      0        2 
   6  chr6_63035142     AKia    T    G        0      0        2 
   6  chr6_63035142     AOna    T    G        0      0        2 
   6  chr6_63035142     ASom    T    G        0      0        2 
   6  chr6_63035142     HCab    T    G        1      2        2 
   6  chr6_63035142     HPrz    T    G        1      2        2 
   6  chr6_63035142     ZBoe    T    G        0      0        2 
   6  chr6_63035142     ZGre    T    G        0      0        2 
   6  chr6_63035142     ZHar    T    G        0      0        2 
   6  chr6_63035142   Sample    T    G        1      2        2 
   6  chr6_63042004     AAsi    T    A        0      0        2 
   6  chr6_63042004     AKia    T    A        0      0        2 
   6  chr6_63042004     AOna    T    A        1      2        2 
   6  chr6_63042004     ASom    T    A        0      0        2 
   6  chr6_63042004     HCab    T    A        0      0        2 
   6  chr6_63042004     HPrz    T    A        0      0        2 
   6  chr6_63042004     ZBoe    T    A        0      0        2 
   6  chr6_63042004     ZGre    T    A        0      0        2 
   6  chr6_63042004     ZHar    T    A        0      0        2 
   6  chr6_63042004   Sample    T    A        0      0        2 
   6  chr6_63045236     AAsi    C    T        0      0        2 
   6  chr6_63045236     AKia    C    T        0      0        2 
   6  chr6_63045236     AOna    C    T      0.5      1        2 
   6  chr6_63045236     ASom    C    T        0      0        2 
   6  chr6_63045236     HCab    C    T        0      0        2 
   6  chr6_63045236     HPrz    C    T        0      0        2 
   6  chr6_63045236     ZBoe    C    T        0      0        2 
   6  chr6_63045236     ZGre    C    T        0      0        2 
   6  chr6_63045236     ZHar    C    T        0      0        2 
   6  chr6_63045236   Sample    C    T        0      0        2 
   6  chr6_63047421     AAsi    C    T        0      0        2 
   6  chr6_63047421     AKia    C    T        0      0        2 
   6  chr6_63047421     AOna    C    T        0      0        2 
   6  chr6_63047421     ASom    C    T        0      0        2 
   6  chr6_63047421     HCab    C    T        1      2        2 
   6  chr6_63047421     HPrz    C    T        1      2        2 
   6  chr6_63047421     ZBoe    C    T        0      0        2 
   6  chr6_63047421     ZGre    C    T        0      0        2 
   6  chr6_63047421     ZHar    C    T        0      0        2 
   6  chr6_63047421   Sample    C    T        1      2        2 
   6  chr6_63049210     AAsi    G    T      0.5      1        2 
   6  chr6_63049210     AKia    G    T        0      0        2 
   6  chr6_63049210     AOna    G    T        0      0        2 
   6  chr6_63049210     ASom    G    T        0      0        2 
   6  chr6_63049210     HCab    G    T        0      0        2 
   6  chr6_63049210     HPrz    G    T        0      0        2 
   6  chr6_63049210     ZBoe    G    T        0      0        2 
   6  chr6_63049210     ZGre    G    T        0      0        2 
   6  chr6_63049210     ZHar    G    T        0      0        2 
   6  chr6_63049210   Sample    G    T        0      0        2 
   6  chr6_63050271     AAsi    A    G        0      0        2 
   6  chr6_63050271     AKia    A    G        0      0        2 
   6  chr6_63050271     AOna    A    G        0      0        2 
   6  chr6_63050271     ASom    A    G        0      0        2 
   6  chr6_63050271     HCab    A    G        0      0        2 
   6  chr6_63050271     HPrz    A    G      0.5      1        2 
   6  chr6_63050271     ZBoe    A    G        0      0        2 
   6  chr6_63050271     ZGre    A    G        0      0        2 
   6  chr6_63050271     ZHar    A    G        0      0        2 
   6  chr6_63050271   Sample    A    G        0      0        2 
   6  chr6_63054715     AAsi    T    C        0      0        2 
   6  chr6_63054715     AKia    T    C        0      0        2 
   6  chr6_63054715     AOna    T    C        0      0        2 
   6  chr6_63054715     ASom    T    C        0      0        2 
   6  chr6_63054715     HCab    T    C        0      0        2 
   6  chr6_63054715     HPrz    T    C        0      0        2 
   6  chr6_63054715     ZBoe    T    C      0.5      1        2 
   6  chr6_63054715     ZGre    T    C        0      0        2 
   6  chr6_63054715     ZHar    T    C        0      0        2 
   6  chr6_63054715   Sample    T    C        0      0        2 
   6  chr6_63059405     AAsi    C    G        0      0        2 
   6  chr6_63059405     AKia    C    G        0      0        2 
   6  chr6_63059405     AOna    C    G        0      0        2 
   6  chr6_63059405     ASom    C    G        0      0        2 
   6  chr6_63059405     HCab    C    G        1      2        2 
   6  chr6_63059405     HPrz    C    G        1      2        2 
   6  chr6_63059405     ZBoe    C    G        0      0        2 
   6  chr6_63059405     ZGre    C    G        0      0        2 
   6  chr6_63059405     ZHar    C    G        0      0        2 
   6  chr6_63059405   Sample    C    G        1      2        2 
   6  chr6_63065368     AAsi    C    A        0      0        2 
   6  chr6_63065368     AKia    C    A        0      0        2 
   6  chr6_63065368     AOna    C    A        0      0        2 
   6  chr6_63065368     ASom    C    A        0      0        2 
   6  chr6_63065368     HCab    C    A        1      2        2 
   6  chr6_63065368     HPrz    C    A        1      2        2 
   6  chr6_63065368     ZBoe    C    A        0      0        2 
   6  chr6_63065368     ZGre    C    A        0      0        2 
   6  chr6_63065368     ZHar    C    A        0      0        2 
   6  chr6_63065368   Sample    C    A        1      2        2 
   6  chr6_63071259     AAsi    C    T        0      0        2 
   6  chr6_63071259     AKia    C    T        0      0        2 
   6  chr6_63071259     AOna    C    T        1      2        2 
   6  chr6_63071259     ASom    C    T        0      0        2 
   6  chr6_63071259     HCab    C    T        0      0        2 
   6  chr6_63071259     HPrz    C    T        0      0        2 
   6  chr6_63071259     ZBoe    C    T        0      0        2 
   6  chr6_63071259     ZGre    C    T        0      0        2 
   6  chr6_63071259     ZHar    C    T        0      0        2 
   6  chr6_63071259   Sample    C    T        0      0        2 
   6  chr6_63104624     AAsi    A    G        0      0        2 
   6  chr6_63104624     AKia    A    G        0      0        2 
   6  chr6_63104624     AOna    A    G        0      0        2 
   6  chr6_63104624     ASom    A    G        0      0        2 
   6  chr6_63104624     HCab    A    G        0      0        2 
   6  chr6_63104624     HPrz    A    G        0      0        2 
   6  chr6_63104624     ZBoe    A    G      0.5      1        2 
   6  chr6_63104624     ZGre    A    G        1      2        2 
   6  chr6_63104624     ZHar    A    G        0      0        2 
   6  chr6_63104624   Sample    A    G        0      0        2 
   6  chr6_63104707     AAsi    A    G        0      0        2 
   6  chr6_63104707     AKia    A    G        0      0        2 
   6  chr6_63104707     AOna    A    G      0.5      1        2 
   6  chr6_63104707     ASom    A    G        0      0        2 
   6  chr6_63104707     HCab    A    G        0      0        2 
   6  chr6_63104707     HPrz    A    G        0      0        2 
   6  chr6_63104707     ZBoe    A    G        0      0        2 
   6  chr6_63104707     ZGre    A    G        0      0        2 
   6  chr6_63104707     ZHar    A    G        0      0        2 
   6  chr6_63104707   Sample    A    G        0      0        2 
   6  chr6_63109147     AAsi    G    T        0      0        2 
   6  chr6_63109147     AKia    G    T        1      2        2 
   6  chr6_63109147     AOna    G    T        0      0        2 
   6  chr6_63109147     ASom    G    T        0      0        2 
   6  chr6_63109147     HCab    G    T        0      0        2 
   6  chr6_63109147     HPrz    G    T        0      0        2 
   6  chr6_63109147     ZBoe    G    T        0      0        2 
   6  chr6_63109147     ZGre    G    T        0      0        2 
   6  chr6_63109147     ZHar    G    T        0      0        2 
   6  chr6_63109147   Sample    G    T        0      0        2 
   6  chr6_63118008     AAsi    A    C        0      0        2 
   6  chr6_63118008     AKia    A    C        1      2        2 
   6  chr6_63118008     AOna    A    C      0.5      1        2 
   6  chr6_63118008     ASom    A    C        0      0        2 
   6  chr6_63118008     HCab    A    C        0      0        2 
   6  chr6_63118008     HPrz    A    C        0      0        2 
   6  chr6_63118008     ZBoe    A    C        0      0        2 
   6  chr6_63118008     ZGre    A    C        0      0        2 
   6  chr6_63118008     ZHar    A    C        0      0        2 
   6  chr6_63118008   Sample    A    C        0      0        2 
   6  chr6_63118371     AAsi    C    T        0      0        2 
   6  chr6_63118371     AKia    C    T        0      0        2 
   6  chr6_63118371     AOna    C    T        0      0        2 
   6  chr6_63118371     ASom    C    T        0      0        2 
   6  chr6_63118371     HCab    C    T        1      2        2 
   6  chr6_63118371     HPrz    C    T        0      0        2 
   6  chr6_63118371     ZBoe    C    T        0      0        2 
   6  chr6_63118371     ZGre    C    T        0      0        2 
   6  chr6_63118371     ZHar    C    T        0      0        2 
   6  chr6_63118371   Sample    C    T        1      2        2 
   6  chr6_63119875     AAsi    C    T        0      0        2 
   6  chr6_63119875     AKia    C    T        0      0        2 
   6  chr6_63119875     AOna    C    T        1      2        2 
   6  chr6_63119875     ASom    C    T        0      0        2 
   6  chr6_63119875     HCab    C    T        0      0        2 
   6  chr6_63119875     HPrz    C    T        0      0        2 
   6  chr6_63119875     ZBoe    C    T        0      0        2 
   6  chr6_63119875     ZGre    C    T        0      0        2 
   6  chr6_63119875     ZHar    C    T        0      0        2 
   6  chr6_63119875   Sample    C    T        0      0        2 
   6  chr6_63125436     AAsi    A    C        0      0        2 
   6  chr6_63125436     AKia    A    C        0      0        2 
   6  chr6_63125436     AOna    A    C      0.5      1        2 
   6  chr6_63125436     ASom    A    C        0      0        2 
   6  chr6_63125436     HCab    A    C        0      0        2 
   6  chr6_63125436     HPrz    A    C        0      0        2 
   6  chr6_63125436     ZBoe    A    C        0      0        2 
   6  chr6_63125436     ZGre    A    C        0      0        2 
   6  chr6_63125436     ZHar    A    C        0      0        2 
   6  chr6_63125436   Sample    A    C        0      0        2 
   6  chr6_63127091     AAsi    C    T        0      0        2 
   6  chr6_63127091     AKia    C    T        0      0        2 
   6  chr6_63127091     AOna    C    T        0      0        2 
   6  chr6_63127091     ASom    C    T        0      0        2 
   6  chr6_63127091     HCab    C    T        1      2        2 
   6  chr6_63127091     HPrz    C    T        1      2        2 
   6  chr6_63127091     ZBoe    C    T        0      0        2 
   6  chr6_63127091     ZGre    C    T        0      0        2 
   6  chr6_63127091     ZHar    C    T        0      0        2 
   6  chr6_63127091   Sample    C    T        1      2        2 
   6  chr6_63133188     AAsi    C    T        0      0        2 
   6  chr6_63133188     AKia    C    T        0      0        2 
   6  chr6_63133188     AOna    C    T        1      2        2 
   6  chr6_63133188     ASom    C    T        0      0        2 
   6  chr6_63133188     HCab    C    T        0      0        2 
   6  chr6_63133188     HPrz    C    T        0      0        2 
   6  chr6_63133188     ZBoe    C    T        0      0        2 
   6  chr6_63133188     ZGre    C    T        0      0        2 
   6  chr6_63133188     ZHar    C    T        0      0        2 
   6  chr6_63133188   Sample    C    T        0      0        2 
   6  chr6_63133290     AAsi    A    G        0      0        2 
   6  chr6_63133290     AKia    A    G        0      0        2 
   6  chr6_63133290     AOna    A    G        0      0        2 
   6  chr6_63133290     ASom    A    G        0      0        2 
   6  chr6_63133290     HCab    A    G        0      0        2 
   6  chr6_63133290     HPrz    A    G        0      0        2 
   6  chr6_63133290     ZBoe    A    G      0.5      1        2 
   6  chr6_63133290     ZGre    A    G        0      0        2 
   6  chr6_63133290     ZHar    A    G        1      2        2 
   6  chr6_63133290   Sample    A    G        0      0        2 
   6  chr6_63135112     AAsi    A    G        0      0        2 
   6  chr6_63135112     AKia    A    G        0      0        2 
   6  chr6_63135112     AOna    A    G        0      0        2 
   6  chr6_63135112     ASom    A    G        0      0        2 
   6  chr6_63135112     HCab    A    G        1      2        2 
   6  chr6_63135112     HPrz    A    G        1      2        2 
   6  chr6_63135112     ZBoe    A    G        0      0        2 
   6  chr6_63135112     ZGre    A    G        0      0        2 
   6  chr6_63135112     ZHar    A    G        0      0        2 
   6  chr6_63135112   Sample    A    G        1      2        2 
   6  chr6_63144972     AAsi    C    T        0      0        2 
   6  chr6_63144972     AKia    C    T        0      0        2 
   6  chr6_63144972     AOna    C    T      0.5      1        2 
   6  chr6_63144972     ASom    C    T        0      0        2 
   6  chr6_63144972     HCab    C    T        0      0        2 
   6  chr6_63144972     HPrz    C    T        0      0        2 
   6  chr6_63144972     ZBoe    C    T        0      0        2 
   6  chr6_63144972     ZGre    C    T        0      0        2 
   6  chr6_63144972     ZHar    C    T        0      0        2 
   6  chr6_63144972   Sample    C    T        0      0        2 
   6  chr6_63146416     AAsi    G    A        0      0        2 
   6  chr6_63146416     AKia    G    A        0      0        2 
   6  chr6_63146416     AOna    G    A        0      0        2 
   6  chr6_63146416     ASom    G    A        0      0        2 
   6  chr6_63146416     HCab    G    A        1      2        2 
   6  chr6_63146416     HPrz    G    A        1      2        2 
   6  chr6_63146416     ZBoe    G    A        0      0        2 
   6  chr6_63146416     ZGre    G    A        0      0        2 
   6  chr6_63146416     ZHar    G    A        0      0        2 
   6  chr6_63146416   Sample    G    A        1      2        2 
   6  chr6_63163040     AAsi    C    T        0      0        2 
   6  chr6_63163040     AKia    C    T        0      0        2 
   6  chr6_63163040     AOna    C    T        0      0        2 
   6  chr6_63163040     ASom    C    T        0      0        2 
   6  chr6_63163040     HCab    C    T        0      0        2 
   6  chr6_63163040     HPrz    C    T        0      0        2 
   6  chr6_63163040     ZBoe    C    T      0.5      1        2 
   6  chr6_63163040     ZGre    C    T        0      0        2 
   6  chr6_63163040     ZHar    C    T        0      0        2 
   6  chr6_63163040   Sample    C    T        0      0        2 
   6  chr6_63171432     AAsi    C    T        0      0        2 
   6  chr6_63171432     AKia    C    T        0      0        2 
   6  chr6_63171432     AOna    C    T        0      0        2 
   6  chr6_63171432     ASom    C    T        0      0        2 
   6  chr6_63171432     HCab    C    T        1      2        2 
   6  chr6_63171432     HPrz    C    T        1      2        2 
   6  chr6_63171432     ZBoe    C    T        0      0        2 
   6  chr6_63171432     ZGre    C    T        0      0        2 
   6  chr6_63171432     ZHar    C    T        0      0        2 
   6  chr6_63171432   Sample    C    T        1      2        2 
   6  chr6_63171618     AAsi    C    T        0      0        2 
   6  chr6_63171618     AKia    C    T        0      0        2 
   6  chr6_63171618     AOna    C    T        0      0        2 
   6  chr6_63171618     ASom    C    T        0      0        2 
   6  chr6_63171618     HCab    C    T        1      2        2 
   6  chr6_63171618     HPrz    C    T        1      2        2 
   6  chr6_63171618     ZBoe    C    T        0      0        2 
   6  chr6_63171618     ZGre    C    T        0      0        2 
   6  chr6_63171618     ZHar    C    T        0      0        2 
   6  chr6_63171618   Sample    C    T        1      2        2 
   6  chr6_63173133     AAsi    A    G        0      0        2 
   6  chr6_63173133     AKia    A    G        0      0        2 
   6  chr6_63173133     AOna    A    G        0      0        2 
   6  chr6_63173133     ASom    A    G        0      0        2 
   6  chr6_63173133     HCab    A    G        1      2        2 
   6  chr6_63173133     HPrz    A    G        1      2        2 
   6  chr6_63173133     ZBoe    A    G        0      0        2 
   6  chr6_63173133     ZGre    A    G        0      0        2 
   6  chr6_63173133     ZHar    A    G        0      0        2 
   6  chr6_63173133   Sample    A    G        1      2        2 
   6  chr6_63181802     AAsi    C    T        0      0        2 
   6  chr6_63181802     AKia    C    T        0      0        2 
   6  chr6_63181802     AOna    C    T        0      0        2 
   6  chr6_63181802     ASom    C    T        0      0        2 
   6  chr6_63181802     HCab    C    T        0      0        2 
   6  chr6_63181802     HPrz    C    T        0      0        2 
   6  chr6_63181802     ZBoe    C    T      0.5      1        2 
   6  chr6_63181802     ZGre    C    T        0      0        2 
   6  chr6_63181802     ZHar    C    T        0      0        2 
   6  chr6_63181802   Sample    C    T        0      0        2 
   6  chr6_63182435     AAsi    G    C        0      0        2 
   6  chr6_63182435     AKia    G    C        0      0        2 
   6  chr6_63182435     AOna    G    C        0      0        2 
   6  chr6_63182435     ASom    G    C        0      0        2 
   6  chr6_63182435     HCab    G    C      0.5      1        2 
   6  chr6_63182435     HPrz    G    C        0      0        2 
   6  chr6_63182435     ZBoe    G    C        0      0        2 
   6  chr6_63182435     ZGre    G    C        0      0        2 
   6  chr6_63182435     ZHar    G    C        0      0        2 
   6  chr6_63182435   Sample    G    C        0      0        2 
   6  chr6_63187333     AAsi    G    A        0      0        2 
   6  chr6_63187333     AKia    G    A        1      2        2 
   6  chr6_63187333     AOna    G    A        1      2        2 
   6  chr6_63187333     ASom    G    A        0      0        2 
   6  chr6_63187333     HCab    G    A        0      0        2 
   6  chr6_63187333     HPrz    G    A        0      0        2 
   6  chr6_63187333     ZBoe    G    A        0      0        2 
   6  chr6_63187333     ZGre    G    A        0      0        2 
   6  chr6_63187333     ZHar    G    A        0      0        2 
   6  chr6_63187333   Sample    G    A        0      0        2 
   6  chr6_63191127     AAsi    A    G        0      0        2 
   6  chr6_63191127     AKia    A    G        0      0        2 
   6  chr6_63191127     AOna    A    G        0      0        2 
   6  chr6_63191127     ASom    A    G        0      0        2 
   6  chr6_63191127     HCab    A    G        1      2        2 
   6  chr6_63191127     HPrz    A    G        1      2        2 
   6  chr6_63191127     ZBoe    A    G        0      0        2 
   6  chr6_63191127     ZGre    A    G        0      0        2 
   6  chr6_63191127     ZHar    A    G        0      0        2 
   6  chr6_63191127   Sample    A    G        1      2        2 
   6  chr6_63200174     AAsi    A    C        0      0        2 
   6  chr6_63200174     AKia    A    C        0      0        2 
   6  chr6_63200174     AOna    A    C        0      0        2 
   6  chr6_63200174     ASom    A    C        0      0        2 
   6  chr6_63200174     HCab    A    C        0      0        2 
   6  chr6_63200174     HPrz    A    C        1      2        2 
   6  chr6_63200174     ZBoe    A    C        0      0        2 
   6  chr6_63200174     ZGre    A    C        0      0        2 
   6  chr6_63200174     ZHar    A    C        0      0        2 
   6  chr6_63200174   Sample    A    C        0      0        2 
   6  chr6_63201760     AAsi    G    A        0      0        2 
   6  chr6_63201760     AKia    G    A        0      0        2 
   6  chr6_63201760     AOna    G    A        0      0        2 
   6  chr6_63201760     ASom    G    A        0      0        2 
   6  chr6_63201760     HCab    G    A        1      2        2 
   6  chr6_63201760     HPrz    G    A        1      2        2 
   6  chr6_63201760     ZBoe    G    A        0      0        2 
   6  chr6_63201760     ZGre    G    A        0      0        2 
   6  chr6_63201760     ZHar    G    A        0      0        2 
   6  chr6_63201760   Sample    G    A        1      2        2 
   6  chr6_63205612     AAsi    T    A        0      0        2 
   6  chr6_63205612     AKia    T    A        0      0        2 
   6  chr6_63205612     AOna    T    A        0      0        2 
   6  chr6_63205612     ASom    T    A        0      0        2 
   6  chr6_63205612     HCab    T    A        1      2        2 
   6  chr6_63205612     HPrz    T    A        1      2        2 
   6  chr6_63205612     ZBoe    T    A        0      0        2 
   6  chr6_63205612     ZGre    T    A        0      0        2 
   6  chr6_63205612     ZHar    T    A        0      0        2 
   6  chr6_63205612   Sample    T    A        1      2        2 
   6  chr6_63205921     AAsi    A    G        0      0        2 
   6  chr6_63205921     AKia    A    G        0      0        2 
   6  chr6_63205921     AOna    A    G        0      0        2 
   6  chr6_63205921     ASom    A    G        0      0        2 
   6  chr6_63205921     HCab    A    G        0      0        2 
   6  chr6_63205921     HPrz    A    G        0      0        2 
   6  chr6_63205921     ZBoe    A    G        0      0        2 
   6  chr6_63205921     ZGre    A    G        0      0        2 
   6  chr6_63205921     ZHar    A    G        1      2        2 
   6  chr6_63205921   Sample    A    G        0      0        2 
   6  chr6_63209372     AAsi    A    C        0      0        2 
   6  chr6_63209372     AKia    A    C        0      0        2 
   6  chr6_63209372     AOna    A    C        0      0        2 
   6  chr6_63209372     ASom    A    C        0      0        2 
   6  chr6_63209372     HCab    A    C        0      0        2 
   6  chr6_63209372     HPrz    A    C        0      0        2 
   6  chr6_63209372     ZBoe    A    C      0.5      1        2 
   6  chr6_63209372     ZGre    A    C        0      0        2 
   6  chr6_63209372     ZHar    A    C        0      0        2 
   6  chr6_63209372   Sample    A    C        0      0        2 
   6  chr6_63209446     AAsi    G    T        0      0        2 
   6  chr6_63209446     AKia    G    T        0      0        2 
   6  chr6_63209446     AOna    G    T        0      0        2 
   6  chr6_63209446     ASom    G    T        0      0        2 
   6  chr6_63209446     HCab    G    T        0      0        2 
   6  chr6_63209446     HPrz    G    T        0      0        2 
   6  chr6_63209446     ZBoe    G    T        0      0        2 
   6  chr6_63209446     ZGre    G    T        1      2        2 
   6  chr6_63209446     ZHar    G    T        0      0        2 
   6  chr6_63209446   Sample    G    T        0      0        2 
   6  chr6_63209466     AAsi    C    T        0      0        2 
   6  chr6_63209466     AKia    C    T        0      0        2 
   6  chr6_63209466     AOna    C    T        0      0        2 
   6  chr6_63209466     ASom    C    T        0      0        2 
   6  chr6_63209466     HCab    C    T        0      0        2 
   6  chr6_63209466     HPrz    C    T        0      0        2 
   6  chr6_63209466     ZBoe    C    T      0.5      1        2 
   6  chr6_63209466     ZGre    C    T        0      0        2 
   6  chr6_63209466     ZHar    C    T        0      0        2 
   6  chr6_63209466   Sample    C    T        0      0        2 
   6  chr6_63210298     AAsi    G    A        0      0        2 
   6  chr6_63210298     AKia    G    A        0      0        2 
   6  chr6_63210298     AOna    G    A        0      0        2 
   6  chr6_63210298     ASom    G    A        0      0        2 
   6  chr6_63210298     HCab    G    A        0      0        2 
   6  chr6_63210298     HPrz    G    A        0      0        2 
   6  chr6_63210298     ZBoe    G    A        0      0        2 
   6  chr6_63210298     ZGre    G    A        0      0        2 
   6  chr6_63210298     ZHar    G    A        1      2        2 
   6  chr6_63210298   Sample    G    A        0      0        2 
   6  chr6_63211819     AAsi    G    A        0      0        2 
   6  chr6_63211819     AKia    G    A        0      0        2 
   6  chr6_63211819     AOna    G    A        0      0        2 
   6  chr6_63211819     ASom    G    A        0      0        2 
   6  chr6_63211819     HCab    G    A        1      2        2 
   6  chr6_63211819     HPrz    G    A        1      2        2 
   6  chr6_63211819     ZBoe    G    A        0      0        2 
   6  chr6_63211819     ZGre    G    A        0      0        2 
   6  chr6_63211819     ZHar    G    A        0      0        2 
   6  chr6_63211819   Sample    G    A        1      2        2 
   6  chr6_63220630     AAsi    T    C        1      2        2 
   6  chr6_63220630     AKia    T    C        1      2        2 
   6  chr6_63220630     AOna    T    C        1      2        2 
   6  chr6_63220630     ASom    T    C        1      2        2 
   6  chr6_63220630     HCab    T    C        0      0        2 
   6  chr6_63220630     HPrz    T    C        0      0        2 
   6  chr6_63220630     ZBoe    T    C        0      0        2 
   6  chr6_63220630     ZGre    T    C        0      0        2 
   6  chr6_63220630     ZHar    T    C        0      0        2 
   6  chr6_63220630   Sample    T    C        1      2        2 
   6  chr6_63225325     AAsi    T    G        0      0        2 
   6  chr6_63225325     AKia    T    G        0      0        2 
   6  chr6_63225325     AOna    T    G        0      0        2 
   6  chr6_63225325     ASom    T    G        0      0        2 
   6  chr6_63225325     HCab    T    G        0      0        2 
   6  chr6_63225325     HPrz    T    G        0      0        2 
   6  chr6_63225325     ZBoe    T    G        1      2        2 
   6  chr6_63225325     ZGre    T    G        1      2        2 
   6  chr6_63225325     ZHar    T    G        1      2        2 
   6  chr6_63225325   Sample    T    G        0      0        2 
   6  chr6_63229686     AAsi    C    T        0      0        2 
   6  chr6_63229686     AKia    C    T        1      2        2 
   6  chr6_63229686     AOna    C    T        1      2        2 
   6  chr6_63229686     ASom    C    T        0      0        2 
   6  chr6_63229686     HCab    C    T        0      0        2 
   6  chr6_63229686     HPrz    C    T        0      0        2 
   6  chr6_63229686     ZBoe    C    T        0      0        2 
   6  chr6_63229686     ZGre    C    T        0      0        2 
   6  chr6_63229686     ZHar    C    T        0      0        2 
   6  chr6_63229686   Sample    C    T        0      0        2 
   6  chr6_63230357     AAsi    G    A        0      0        2 
   6  chr6_63230357     AKia    G    A        0      0        2 
   6  chr6_63230357     AOna    G    A        0      0        2 
   6  chr6_63230357     ASom    G    A        0      0        2 
   6  chr6_63230357     HCab    G    A        1      2        2 
   6  chr6_63230357     HPrz    G    A        1      2        2 
   6  chr6_63230357     ZBoe    G    A        0      0        2 
   6  chr6_63230357     ZGre    G    A        0      0        2 
   6  chr6_63230357     ZHar    G    A        0      0        2 
   6  chr6_63230357   Sample    G    A        1      2        2 
   6  chr6_63237248     AAsi    T    C        0      0        2 
   6  chr6_63237248     AKia    T    C        0      0        2 
   6  chr6_63237248     AOna    T    C      0.5      1        2 
   6  chr6_63237248     ASom    T    C        0      0        2 
   6  chr6_63237248     HCab    T    C        0      0        2 
   6  chr6_63237248     HPrz    T    C        0      0        2 
   6  chr6_63237248     ZBoe    T    C        0      0        2 
   6  chr6_63237248     ZGre    T    C        0      0        2 
   6  chr6_63237248     ZHar    T    C        0      0        2 
   6  chr6_63237248   Sample    T    C        0      0        2 
   6  chr6_63253388     AAsi    A    G        0      0        2 
   6  chr6_63253388     AKia    A    G        0      0        2 
   6  chr6_63253388     AOna    A    G        0      0        2 
   6  chr6_63253388     ASom    A    G        0      0        2 
   6  chr6_63253388     HCab    A    G        0      0        2 
   6  chr6_63253388     HPrz    A    G        0      0        2 
   6  chr6_63253388     ZBoe    A    G      0.5      1        2 
   6  chr6_63253388     ZGre    A    G        0      0        2 
   6  chr6_63253388     ZHar    A    G        0      0        2 
   6  chr6_63253388   Sample    A    G        0      0        2 
   6  chr6_63254238     AAsi    C    A        0      0        2 
   6  chr6_63254238     AKia    C    A        0      0        2 
   6  chr6_63254238     AOna    C    A        0      0        2 
   6  chr6_63254238     ASom    C    A        0      0        2 
   6  chr6_63254238     HCab    C    A        0      0        2 
   6  chr6_63254238     HPrz    C    A        1      2        2 
   6  chr6_63254238     ZBoe    C    A        0      0        2 
   6  chr6_63254238     ZGre    C    A        0      0        2 
   6  chr6_63254238     ZHar    C    A        0      0        2 
   6  chr6_63254238   Sample    C    A        0      0        2 
   6  chr6_63261779     AAsi    A    C        0      0        2 
   6  chr6_63261779     AKia    A    C        0      0        2 
   6  chr6_63261779     AOna    A    C        0      0        2 
   6  chr6_63261779     ASom    A    C        0      0        2 
   6  chr6_63261779     HCab    A    C        1      2        2 
   6  chr6_63261779     HPrz    A    C        1      2        2 
   6  chr6_63261779     ZBoe    A    C        0      0        2 
   6  chr6_63261779     ZGre    A    C        0      0        2 
   6  chr6_63261779     ZHar    A    C        0      0        2 
   6  chr6_63261779   Sample    A    C        1      2        2 
   6  chr6_63262942     AAsi    T    C        0      0        2 
   6  chr6_63262942     AKia    T    C        0      0        2 
   6  chr6_63262942     AOna    T    C      0.5      1        2 
   6  chr6_63262942     ASom    T    C        0      0        2 
   6  chr6_63262942     HCab    T    C        0      0        2 
   6  chr6_63262942     HPrz    T    C        0      0        2 
   6  chr6_63262942     ZBoe    T    C        0      0        2 
   6  chr6_63262942     ZGre    T    C        0      0        2 
   6  chr6_63262942     ZHar    T    C        0      0        2 
   6  chr6_63262942   Sample    T    C        0      0        2 
   6  chr6_63267997     AAsi    A    G        0      0        2 
   6  chr6_63267997     AKia    A    G        0      0        2 
   6  chr6_63267997     AOna    A    G        0      0        2 
   6  chr6_63267997     ASom    A    G        0      0        2 
   6  chr6_63267997     HCab    A    G        1      2        2 
   6  chr6_63267997     HPrz    A    G        1      2        2 
   6  chr6_63267997     ZBoe    A    G        0      0        2 
   6  chr6_63267997     ZGre    A    G        0      0        2 
   6  chr6_63267997     ZHar    A    G        0      0        2 
   6  chr6_63267997   Sample    A    G        1      2        2 
   6  chr6_63275469     AAsi    C    G        0      0        2 
   6  chr6_63275469     AKia    C    G        0      0        2 
   6  chr6_63275469     AOna    C    G        0      0        2 
   6  chr6_63275469     ASom    C    G        0      0        2 
   6  chr6_63275469     HCab    C    G        1      2        2 
   6  chr6_63275469     HPrz    C    G        1      2        2 
   6  chr6_63275469     ZBoe    C    G        0      0        2 
   6  chr6_63275469     ZGre    C    G        0      0        2 
   6  chr6_63275469     ZHar    C    G        0      0        2 
   6  chr6_63275469   Sample    C    G        1      2        2 
   6  chr6_63278575     AAsi    G    A        1      2        2 
   6  chr6_63278575     AKia    G    A        0      0        2 
   6  chr6_63278575     AOna    G    A        0      0        2 
   6  chr6_63278575     ASom    G    A        1      2        2 
   6  chr6_63278575     HCab    G    A        0      0        2 
   6  chr6_63278575     HPrz    G    A        0      0        2 
   6  chr6_63278575     ZBoe    G    A        0      0        2 
   6  chr6_63278575     ZGre    G    A        0      0        2 
   6  chr6_63278575     ZHar    G    A        0      0        2 
   6  chr6_63278575   Sample    G    A        0      0        2 
   6  chr6_63289810     AAsi    C    T        0      0        2 
   6  chr6_63289810     AKia    C    T        0      0        2 
   6  chr6_63289810     AOna    C    T        0      0        2 
   6  chr6_63289810     ASom    C    T        0      0        2 
   6  chr6_63289810     HCab    C    T        0      0        2 
   6  chr6_63289810     HPrz    C    T        0      0        2 
   6  chr6_63289810     ZBoe    C    T        0      0        2 
   6  chr6_63289810     ZGre    C    T        0      0        2 
   6  chr6_63289810     ZHar    C    T        1      2        2 
   6  chr6_63289810   Sample    C    T        0      0        2 
   6  chr6_63290637     AAsi    T    C        1      2        2 
   6  chr6_63290637     AKia    T    C        0      0        2 
   6  chr6_63290637     AOna    T    C        0      0        2 
   6  chr6_63290637     ASom    T    C        1      2        2 
   6  chr6_63290637     HCab    T    C        0      0        2 
   6  chr6_63290637     HPrz    T    C        0      0        2 
   6  chr6_63290637     ZBoe    T    C        0      0        2 
   6  chr6_63290637     ZGre    T    C        0      0        2 
   6  chr6_63290637     ZHar    T    C        1      2        2 
   6  chr6_63290637   Sample    T    C        0      0        2 
   6  chr6_63294073     AAsi    G    A        0      0        2 
   6  chr6_63294073     AKia    G    A        0      0        2 
   6  chr6_63294073     AOna    G    A        0      0        2 
   6  chr6_63294073     ASom    G    A        0      0        2 
   6  chr6_63294073     HCab    G    A        0      0        2 
   6  chr6_63294073     HPrz    G    A        0      0        2 
   6  chr6_63294073     ZBoe    G    A      0.5      1        2 
   6  chr6_63294073     ZGre    G    A        0      0        2 
   6  chr6_63294073     ZHar    G    A        0      0        2 
   6  chr6_63294073   Sample    G    A        0      0        2 
   6  chr6_63315482     AAsi    T    C      0.5      1        2 
   6  chr6_63315482     AKia    T    C        0      0        2 
   6  chr6_63315482     AOna    T    C        0      0        2 
   6  chr6_63315482     ASom    T    C        0      0        2 
   6  chr6_63315482     HCab    T    C        0      0        2 
   6  chr6_63315482     HPrz    T    C        0      0        2 
   6  chr6_63315482     ZBoe    T    C        0      0        2 
   6  chr6_63315482     ZGre    T    C        0      0        2 
   6  chr6_63315482     ZHar    T    C        0      0        2 
   6  chr6_63315482   Sample    T    C        0      0        2 
   6  chr6_63316357     AAsi    C    T        0      0        2 
   6  chr6_63316357     AKia    C    T        0      0        2 
   6  chr6_63316357     AOna    C    T      0.5      1        2 
   6  chr6_63316357     ASom    C    T        0      0        2 
   6  chr6_63316357     HCab    C    T        0      0        2 
   6  chr6_63316357     HPrz    C    T        0      0        2 
   6  chr6_63316357     ZBoe    C    T        0      0        2 
   6  chr6_63316357     ZGre    C    T        0      0        2 
   6  chr6_63316357     ZHar    C    T        0      0        2 
   6  chr6_63316357   Sample    C    T        0      0        2 
   6  chr6_63317045     AAsi    C    T        0      0        2 
   6  chr6_63317045     AKia    C    T        0      0        2 
   6  chr6_63317045     AOna    C    T        0      0        2 
   6  chr6_63317045     ASom    C    T        0      0        2 
   6  chr6_63317045     HCab    C    T        0      0        2 
   6  chr6_63317045     HPrz    C    T      0.5      1        2 
   6  chr6_63317045     ZBoe    C    T        0      0        2 
   6  chr6_63317045     ZGre    C    T        0      0        2 
   6  chr6_63317045     ZHar    C    T        0      0        2 
   6  chr6_63317045   Sample    C    T        0      0        2 
   6  chr6_63318515     AAsi    T    C        0      0        2 
   6  chr6_63318515     AKia    T    C        0      0        2 
   6  chr6_63318515     AOna    T    C        0      0        2 
   6  chr6_63318515     ASom    T    C        0      0        2 
   6  chr6_63318515     HCab    T    C        1      2        2 
   6  chr6_63318515     HPrz    T    C        1      2        2 
   6  chr6_63318515     ZBoe    T    C        0      0        2 
   6  chr6_63318515     ZGre    T    C        0      0        2 
   6  chr6_63318515     ZHar    T    C        0      0        2 
   6  chr6_63318515   Sample    T    C        1      2        2 
   6  chr6_63326930     AAsi    C    G        0      0        2 
   6  chr6_63326930     AKia    C    G        0      0        2 
   6  chr6_63326930     AOna    C    G        0      0        2 
   6  chr6_63326930     ASom    C    G        0      0        2 
   6  chr6_63326930     HCab    C    G        1      2        2 
   6  chr6_63326930     HPrz    C    G        1      2        2 
   6  chr6_63326930     ZBoe    C    G        0      0        2 
   6  chr6_63326930     ZGre    C    G        0      0        2 
   6  chr6_63326930     ZHar    C    G        0      0        2 
   6  chr6_63326930   Sample    C    G        1      2        2 
   6  chr6_63338705     AAsi    G    A        0      0        2 
   6  chr6_63338705     AKia    G    A      0.5      1        2 
   6  chr6_63338705     AOna    G    A        0      0        2 
   6  chr6_63338705     ASom    G    A        0      0        2 
   6  chr6_63338705     HCab    G    A        0      0        2 
   6  chr6_63338705     HPrz    G    A        0      0        2 
   6  chr6_63338705     ZBoe    G    A        0      0        2 
   6  chr6_63338705     ZGre    G    A        0      0        2 
   6  chr6_63338705     ZHar    G    A        0      0        2 
   6  chr6_63338705   Sample    G    A        0      0        2 
   6  chr6_63343424     AAsi    G    T        0      0        2 
   6  chr6_63343424     AKia    G    T        0      0        2 
   6  chr6_63343424     AOna    G    T        0      0        2 
   6  chr6_63343424     ASom    G    T        0      0        2 
   6  chr6_63343424     HCab    G    T      0.5      1        2 
   6  chr6_63343424     HPrz    G    T        0      0        2 
   6  chr6_63343424     ZBoe    G    T        0      0        2 
   6  chr6_63343424     ZGre    G    T        0      0        2 
   6  chr6_63343424     ZHar    G    T        0      0        2 
   6  chr6_63343424   Sample    G    T        1      2        2 
   6  chr6_63349893     AAsi    A    T        0      0        2 
   6  chr6_63349893     AKia    A    T        0      0        2 
   6  chr6_63349893     AOna    A    T        0      0        2 
   6  chr6_63349893     ASom    A    T        0      0        2 
   6  chr6_63349893     HCab    A    T        0      0        2 
   6  chr6_63349893     HPrz    A    T        0      0        2 
   6  chr6_63349893     ZBoe    A    T      0.5      1        2 
   6  chr6_63349893     ZGre    A    T        0      0        2 
   6  chr6_63349893     ZHar    A    T        0      0        2 
   6  chr6_63349893   Sample    A    T        0      0        2 
   6  chr6_63357283     AAsi    C    T        0      0        2 
   6  chr6_63357283     AKia    C    T        0      0        2 
   6  chr6_63357283     AOna    C    T        0      0        2 
   6  chr6_63357283     ASom    C    T        1      2        2 
   6  chr6_63357283     HCab    C    T        0      0        2 
   6  chr6_63357283     HPrz    C    T        0      0        2 
   6  chr6_63357283     ZBoe    C    T        0      0        2 
   6  chr6_63357283     ZGre    C    T        0      0        2 
   6  chr6_63357283     ZHar    C    T        0      0        2 
   6  chr6_63357283   Sample    C    T        0      0        2 
   6  chr6_63364014     AAsi    G    A        0      0        2 
   6  chr6_63364014     AKia    G    A        0      0        2 
   6  chr6_63364014     AOna    G    A        0      0        2 
   6  chr6_63364014     ASom    G    A        0      0        2 
   6  chr6_63364014     HCab    G    A        1      2        2 
   6  chr6_63364014     HPrz    G    A        1      2        2 
   6  chr6_63364014     ZBoe    G    A        0      0        2 
   6  chr6_63364014     ZGre    G    A        0      0        2 
   6  chr6_63364014     ZHar    G    A        0      0        2 
   6  chr6_63364014   Sample    G    A        1      2        2 
   6  chr6_63367313     AAsi    T    C      0.5      1        2 
   6  chr6_63367313     AKia    T    C        0      0        2 
   6  chr6_63367313     AOna    T    C        0      0        2 
   6  chr6_63367313     ASom    T    C        0      0        2 
   6  chr6_63367313     HCab    T    C        0      0        2 
   6  chr6_63367313     HPrz    T    C        0      0        2 
   6  chr6_63367313     ZBoe    T    C        0      0        2 
   6  chr6_63367313     ZGre    T    C        0      0        2 
   6  chr6_63367313     ZHar    T    C        0      0        2 
   6  chr6_63367313   Sample    T    C        0      0        2 
   6  chr6_63375477     AAsi    C    T        0      0        2 
   6  chr6_63375477     AKia    C    T        0      0        2 
   6  chr6_63375477     AOna    C    T        0      0        2 
   6  chr6_63375477     ASom    C    T        0      0        2 
   6  chr6_63375477     HCab    C    T      0.5      1        2 
   6  chr6_63375477     HPrz    C    T      0.5      1        2 
   6  chr6_63375477     ZBoe    C    T        0      0        2 
   6  chr6_63375477     ZGre    C    T        0      0        2 
   6  chr6_63375477     ZHar    C    T        0      0        2 
   6  chr6_63375477   Sample    C    T        1      2        2 
   6  chr6_63381420     AAsi    C    T        0      0        2 
   6  chr6_63381420     AKia    C    T        0      0        2 
   6  chr6_63381420     AOna    C    T        0      0        2 
   6  chr6_63381420     ASom    C    T        0      0        2 
   6  chr6_63381420     HCab    C    T        0      0        2 
   6  chr6_63381420     HPrz    C    T      0.5      1        2 
   6  chr6_63381420     ZBoe    C    T        0      0        2 
   6  chr6_63381420     ZGre    C    T        0      0        2 
   6  chr6_63381420     ZHar    C    T        0      0        2 
   6  chr6_63381420   Sample    C    T        0      0        2 
   6  chr6_63381482     AAsi    T    G        1      2        2 
   6  chr6_63381482     AKia    T    G        0      0        2 
   6  chr6_63381482     AOna    T    G        0      0        2 
   6  chr6_63381482     ASom    T    G        0      0        2 
   6  chr6_63381482     HCab    T    G        0      0        2 
   6  chr6_63381482     HPrz    T    G        0      0        2 
   6  chr6_63381482     ZBoe    T    G        0      0        2 
   6  chr6_63381482     ZGre    T    G        0      0        2 
   6  chr6_63381482     ZHar    T    G        0      0        2 
   6  chr6_63381482   Sample    T    G        0      0        2 
   6  chr6_63396771     AAsi    G    C        0      0        2 
   6  chr6_63396771     AKia    G    C        0      0        2 
   6  chr6_63396771     AOna    G    C        0      0        2 
   6  chr6_63396771     ASom    G    C        1      2        2 
   6  chr6_63396771     HCab    G    C        0      0        2 
   6  chr6_63396771     HPrz    G    C        0      0        2 
   6  chr6_63396771     ZBoe    G    C        0      0        2 
   6  chr6_63396771     ZGre    G    C        0      0        2 
   6  chr6_63396771     ZHar    G    C        0      0        2 
   6  chr6_63396771   Sample    G    C        0      0        2 
   6  chr6_63402975     AAsi    A    G        0      0        2 
   6  chr6_63402975     AKia    A    G        0      0        2 
   6  chr6_63402975     AOna    A    G        0      0        2 
   6  chr6_63402975     ASom    A    G        0      0        2 
   6  chr6_63402975     HCab    A    G        1      2        2 
   6  chr6_63402975     HPrz    A    G        1      2        2 
   6  chr6_63402975     ZBoe    A    G        0      0        2 
   6  chr6_63402975     ZGre    A    G        0      0        2 
   6  chr6_63402975     ZHar    A    G        0      0        2 
   6  chr6_63402975   Sample    A    G        1      2        2 
   6  chr6_63415123     AAsi    T    C        0      0        2 
   6  chr6_63415123     AKia    T    C        0      0        2 
   6  chr6_63415123     AOna    T    C        0      0        2 
   6  chr6_63415123     ASom    T    C        0      0        2 
   6  chr6_63415123     HCab    T    C        1      2        2 
   6  chr6_63415123     HPrz    T    C        1      2        2 
   6  chr6_63415123     ZBoe    T    C        0      0        2 
   6  chr6_63415123     ZGre    T    C        1      2        2 
   6  chr6_63415123     ZHar    T    C        0      0        2 
   6  chr6_63415123   Sample    T    C        1      2        2 
   6  chr6_63431555     AAsi    T    C        0      0        2 
   6  chr6_63431555     AKia    T    C        1      2        2 
   6  chr6_63431555     AOna    T    C        0      0        2 
   6  chr6_63431555     ASom    T    C        0      0        2 
   6  chr6_63431555     HCab    T    C        0      0        2 
   6  chr6_63431555     HPrz    T    C        0      0        2 
   6  chr6_63431555     ZBoe    T    C        0      0        2 
   6  chr6_63431555     ZGre    T    C        0      0        2 
   6  chr6_63431555     ZHar    T    C        0      0        2 
   6  chr6_63431555   Sample    T    C        0      0        2 
   6  chr6_63450699     AAsi    A    C        0      0        2 
   6  chr6_63450699     AKia    A    C        0      0        2 
   6  chr6_63450699     AOna    A    C        0      0        2 
   6  chr6_63450699     ASom    A    C        0      0        2 
   6  chr6_63450699     HCab    A    C        0      0        2 
   6  chr6_63450699     HPrz    A    C        0      0        2 
   6  chr6_63450699     ZBoe    A    C        1      2        2 
   6  chr6_63450699     ZGre    A    C        0      0        2 
   6  chr6_63450699     ZHar    A    C        0      0        2 
   6  chr6_63450699   Sample    A    C        0      0        2 
   6  chr6_63451288     AAsi    G    A        0      0        2 
   6  chr6_63451288     AKia    G    A        1      2        2 
   6  chr6_63451288     AOna    G    A        1      2        2 
   6  chr6_63451288     ASom    G    A        0      0        2 
   6  chr6_63451288     HCab    G    A        0      0        2 
   6  chr6_63451288     HPrz    G    A        0      0        2 
   6  chr6_63451288     ZBoe    G    A        0      0        2 
   6  chr6_63451288     ZGre    G    A        0      0        2 
   6  chr6_63451288     ZHar    G    A        0      0        2 
   6  chr6_63451288   Sample    G    A        0      0        2 
   6  chr6_63453501     AAsi    A    G        0      0        2 
   6  chr6_63453501     AKia    A    G        0      0        2 
   6  chr6_63453501     AOna    A    G        0      0        2 
   6  chr6_63453501     ASom    A    G        0      0        2 
   6  chr6_63453501     HCab    A    G        0      0        2 
   6  chr6_63453501     HPrz    A    G      0.5      1        2 
   6  chr6_63453501     ZBoe    A    G        0      0        2 
   6  chr6_63453501     ZGre    A    G        0      0        2 
   6  chr6_63453501     ZHar    A    G        0      0        2 
   6  chr6_63453501   Sample    A    G        0      0        2 
   6  chr6_63458854     AAsi    T    C        0      0        2 
   6  chr6_63458854     AKia    T    C        0      0        2 
   6  chr6_63458854     AOna    T    C        0      0        2 
   6  chr6_63458854     ASom    T    C        0      0        2 
   6  chr6_63458854     HCab    T    C        0      0        2 
   6  chr6_63458854     HPrz    T    C        0      0        2 
   6  chr6_63458854     ZBoe    T    C      0.5      1        2 
   6  chr6_63458854     ZGre    T    C        0      0        2 
   6  chr6_63458854     ZHar    T    C        0      0        2 
   6  chr6_63458854   Sample    T    C        0      0        2 
   6  chr6_63460166     AAsi    A    G        0      0        2 
   6  chr6_63460166     AKia    A    G        0      0        2 
   6  chr6_63460166     AOna    A    G        0      0        2 
   6  chr6_63460166     ASom    A    G        0      0        2 
   6  chr6_63460166     HCab    A    G        0      0        2 
   6  chr6_63460166     HPrz    A    G        0      0        2 
   6  chr6_63460166     ZBoe    A    G        0      0        2 
   6  chr6_63460166     ZGre    A    G        1      2        2 
   6  chr6_63460166     ZHar    A    G        0      0        2 
   6  chr6_63460166   Sample    A    G        0      0        2 
   6  chr6_63461583     AAsi    G    A        0      0        2 
   6  chr6_63461583     AKia    G    A        0      0        2 
   6  chr6_63461583     AOna    G    A        0      0        2 
   6  chr6_63461583     ASom    G    A        1      2        2 
   6  chr6_63461583     HCab    G    A        0      0        2 
   6  chr6_63461583     HPrz    G    A        0      0        2 
   6  chr6_63461583     ZBoe    G    A        0      0        2 
   6  chr6_63461583     ZGre    G    A        0      0        2 
   6  chr6_63461583     ZHar    G    A        0      0        2 
   6  chr6_63461583   Sample    G    A        0      0        2 
   6  chr6_63465835     AAsi    A    G        0      0        2 
   6  chr6_63465835     AKia    A    G      0.5      1        2 
   6  chr6_63465835     AOna    A    G        1      2        2 
   6  chr6_63465835     ASom    A    G        0      0        2 
   6  chr6_63465835     HCab    A    G        0      0        2 
   6  chr6_63465835     HPrz    A    G        0      0        2 
   6  chr6_63465835     ZBoe    A    G        0      0        2 
   6  chr6_63465835     ZGre    A    G        0      0        2 
   6  chr6_63465835     ZHar    A    G        0      0        2 
   6  chr6_63465835   Sample    A    G        0      0        2 
   6  chr6_63467237     AAsi    T    C        0      0        2 
   6  chr6_63467237     AKia    T    C      0.5      1        2 
   6  chr6_63467237     AOna    T    C        0      0        2 
   6  chr6_63467237     ASom    T    C        0      0        2 
   6  chr6_63467237     HCab    T    C        0      0        2 
   6  chr6_63467237     HPrz    T    C        0      0        2 
   6  chr6_63467237     ZBoe    T    C        0      0        2 
   6  chr6_63467237     ZGre    T    C        0      0        2 
   6  chr6_63467237     ZHar    T    C        0      0        2 
   6  chr6_63467237   Sample    T    C        0      0        2 
   6  chr6_63470616     AAsi    T    C        0      0        2 
   6  chr6_63470616     AKia    T    C        0      0        2 
   6  chr6_63470616     AOna    T    C        1      2        2 
   6  chr6_63470616     ASom    T    C        0      0        2 
   6  chr6_63470616     HCab    T    C        0      0        2 
   6  chr6_63470616     HPrz    T    C        0      0        2 
   6  chr6_63470616     ZBoe    T    C        1      2        2 
   6  chr6_63470616     ZGre    T    C        0      0        2 
   6  chr6_63470616     ZHar    T    C        0      0        2 
   6  chr6_63470616   Sample    T    C        0      0        2 
   6  chr6_63482955     AAsi    G    A        1      2        2 
   6  chr6_63482955     AKia    G    A        0      0        2 
   6  chr6_63482955     AOna    G    A        0      0        2 
   6  chr6_63482955     ASom    G    A        1      2        2 
   6  chr6_63482955     HCab    G    A        0      0        2 
   6  chr6_63482955     HPrz    G    A        0      0        2 
   6  chr6_63482955     ZBoe    G    A        0      0        2 
   6  chr6_63482955     ZGre    G    A        0      0        2 
   6  chr6_63482955     ZHar    G    A        0      0        2 
   6  chr6_63482955   Sample    G    A        0      0        2 
   6  chr6_63484034     AAsi    G    A        0      0        2 
   6  chr6_63484034     AKia    G    A        0      0        2 
   6  chr6_63484034     AOna    G    A        0      0        2 
   6  chr6_63484034     ASom    G    A        0      0        2 
   6  chr6_63484034     HCab    G    A        1      2        2 
   6  chr6_63484034     HPrz    G    A        1      2        2 
   6  chr6_63484034     ZBoe    G    A        0      0        2 
   6  chr6_63484034     ZGre    G    A        0      0        2 
   6  chr6_63484034     ZHar    G    A        0      0        2 
   6  chr6_63484034   Sample    G    A        1      2        2 
   6  chr6_63487396     AAsi    T    G        1      2        2 
   6  chr6_63487396     AKia    T    G        0      0        2 
   6  chr6_63487396     AOna    T    G        0      0        2 
   6  chr6_63487396     ASom    T    G        1      2        2 
   6  chr6_63487396     HCab    T    G        0      0        2 
   6  chr6_63487396     HPrz    T    G        0      0        2 
   6  chr6_63487396     ZBoe    T    G        0      0        2 
   6  chr6_63487396     ZGre    T    G        0      0        2 
   6  chr6_63487396     ZHar    T    G        0      0        2 
   6  chr6_63487396   Sample    T    G        0      0        2 
   6  chr6_63490075     AAsi    A    G        0      0        2 
   6  chr6_63490075     AKia    A    G        0      0        2 
   6  chr6_63490075     AOna    A    G        0      0        2 
   6  chr6_63490075     ASom    A    G        0      0        2 
   6  chr6_63490075     HCab    A    G        1      2        2 
   6  chr6_63490075     HPrz    A    G        1      2        2 
   6  chr6_63490075     ZBoe    A    G        0      0        2 
   6  chr6_63490075     ZGre    A    G        0      0        2 
   6  chr6_63490075     ZHar    A    G      0.5      1        2 
   6  chr6_63490075   Sample    A    G        1      2        2 
   6  chr6_63493703     AAsi    A    G        0      0        2 
   6  chr6_63493703     AKia    A    G        0      0        2 
   6  chr6_63493703     AOna    A    G        0      0        2 
   6  chr6_63493703     ASom    A    G        0      0        2 
   6  chr6_63493703     HCab    A    G        1      2        2 
   6  chr6_63493703     HPrz    A    G        1      2        2 
   6  chr6_63493703     ZBoe    A    G        0      0        2 
   6  chr6_63493703     ZGre    A    G        0      0        2 
   6  chr6_63493703     ZHar    A    G        0      0        2 
   6  chr6_63493703   Sample    A    G        1      2        2 
   6  chr6_63495179     AAsi    C    T        0      0        2 
   6  chr6_63495179     AKia    C    T        0      0        2 
   6  chr6_63495179     AOna    C    T        0      0        2 
   6  chr6_63495179     ASom    C    T        0      0        2 
   6  chr6_63495179     HCab    C    T        0      0        2 
   6  chr6_63495179     HPrz    C    T        0      0        2 
   6  chr6_63495179     ZBoe    C    T        0      0        2 
   6  chr6_63495179     ZGre    C    T        1      2        2 
   6  chr6_63495179     ZHar    C    T        0      0        2 
   6  chr6_63495179   Sample    C    T        0      0        2 
   6  chr6_63499110     AAsi    G    A      0.5      1        2 
   6  chr6_63499110     AKia    G    A        0      0        2 
   6  chr6_63499110     AOna    G    A        0      0        2 
   6  chr6_63499110     ASom    G    A        0      0        2 
   6  chr6_63499110     HCab    G    A        0      0        2 
   6  chr6_63499110     HPrz    G    A        0      0        2 
   6  chr6_63499110     ZBoe    G    A        0      0        2 
   6  chr6_63499110     ZGre    G    A        0      0        2 
   6  chr6_63499110     ZHar    G    A        0      0        2 
   6  chr6_63499110   Sample    G    A        0      0        2 
   6  chr6_63505240     AAsi    T    C        0      0        2 
   6  chr6_63505240     AKia    T    C        0      0        2 
   6  chr6_63505240     AOna    T    C        0      0        2 
   6  chr6_63505240     ASom    T    C        0      0        2 
   6  chr6_63505240     HCab    T    C        1      2        2 
   6  chr6_63505240     HPrz    T    C        1      2        2 
   6  chr6_63505240     ZBoe    T    C        0      0        2 
   6  chr6_63505240     ZGre    T    C        0      0        2 
   6  chr6_63505240     ZHar    T    C        0      0        2 
   6  chr6_63505240   Sample    T    C        1      2        2 
   6  chr6_63509944     AAsi    A    G        0      0        2 
   6  chr6_63509944     AKia    A    G        0      0        2 
   6  chr6_63509944     AOna    A    G        0      0        2 
   6  chr6_63509944     ASom    A    G        0      0        2 
   6  chr6_63509944     HCab    A    G        0      0        2 
   6  chr6_63509944     HPrz    A    G        0      0        2 
   6  chr6_63509944     ZBoe    A    G        0      0        2 
   6  chr6_63509944     ZGre    A    G        0      0        2 
   6  chr6_63509944     ZHar    A    G      0.5      1        2 
   6  chr6_63509944   Sample    A    G        0      0        2 
   6  chr6_63512841     AAsi    A    G        0      0        2 
   6  chr6_63512841     AKia    A    G        0      0        2 
   6  chr6_63512841     AOna    A    G        0      0        2 
   6  chr6_63512841     ASom    A    G        0      0        2 
   6  chr6_63512841     HCab    A    G        0      0        2 
   6  chr6_63512841     HPrz    A    G        0      0        2 
   6  chr6_63512841     ZBoe    A    G      0.5      1        2 
   6  chr6_63512841     ZGre    A    G        0      0        2 
   6  chr6_63512841     ZHar    A    G        0      0        2 
   6  chr6_63512841   Sample    A    G        0      0        2 
   6  chr6_63516945     AAsi    C    G        0      0        2 
   6  chr6_63516945     AKia    C    G        0      0        2 
   6  chr6_63516945     AOna    C    G        0      0        2 
   6  chr6_63516945     ASom    C    G        0      0        2 
   6  chr6_63516945     HCab    C    G        0      0        2 
   6  chr6_63516945     HPrz    C    G        0      0        2 
   6  chr6_63516945     ZBoe    C    G        0      0        2 
   6  chr6_63516945     ZGre    C    G        1      2        2 
   6  chr6_63516945     ZHar    C    G        0      0        2 
   6  chr6_63516945   Sample    C    G        0      0        2 
   6  chr6_63516957     AAsi    A    G        0      0        2 
   6  chr6_63516957     AKia    A    G        0      0        2 
   6  chr6_63516957     AOna    A    G      0.5      1        2 
   6  chr6_63516957     ASom    A    G        0      0        2 
   6  chr6_63516957     HCab    A    G        0      0        2 
   6  chr6_63516957     HPrz    A    G        0      0        2 
   6  chr6_63516957     ZBoe    A    G        0      0        2 
   6  chr6_63516957     ZGre    A    G        0      0        2 
   6  chr6_63516957     ZHar    A    G        0      0        2 
   6  chr6_63516957   Sample    A    G        0      0        2 
   6  chr6_63519385     AAsi    A    G        0      0        2 
   6  chr6_63519385     AKia    A    G        0      0        2 
   6  chr6_63519385     AOna    A    G        0      0        2 
   6  chr6_63519385     ASom    A    G        0      0        2 
   6  chr6_63519385     HCab    A    G        0      0        2 
   6  chr6_63519385     HPrz    A    G        0      0        2 
   6  chr6_63519385     ZBoe    A    G        0      0        2 
   6  chr6_63519385     ZGre    A    G        0      0        2 
   6  chr6_63519385     ZHar    A    G        1      2        2 
   6  chr6_63519385   Sample    A    G        0      0        2 
   6  chr6_63529290     AAsi    G    C        0      0        2 
   6  chr6_63529290     AKia    G    C        0      0        2 
   6  chr6_63529290     AOna    G    C        0      0        2 
   6  chr6_63529290     ASom    G    C        0      0        2 
   6  chr6_63529290     HCab    G    C        1      2        2 
   6  chr6_63529290     HPrz    G    C        1      2        2 
   6  chr6_63529290     ZBoe    G    C        0      0        2 
   6  chr6_63529290     ZGre    G    C        0      0        2 
   6  chr6_63529290     ZHar    G    C        0      0        2 
   6  chr6_63529290   Sample    G    C        1      2        2 
   6  chr6_63529682     AAsi    C    T        0      0        2 
   6  chr6_63529682     AKia    C    T        0      0        2 
   6  chr6_63529682     AOna    C    T        0      0        2 
   6  chr6_63529682     ASom    C    T        0      0        2 
   6  chr6_63529682     HCab    C    T        1      2        2 
   6  chr6_63529682     HPrz    C    T        1      2        2 
   6  chr6_63529682     ZBoe    C    T        0      0        2 
   6  chr6_63529682     ZGre    C    T        0      0        2 
   6  chr6_63529682     ZHar    C    T        0      0        2 
   6  chr6_63529682   Sample    C    T        1      2        2 
   6  chr6_63535072     AAsi    C    G        0      0        2 
   6  chr6_63535072     AKia    C    G        0      0        2 
   6  chr6_63535072     AOna    C    G        0      0        2 
   6  chr6_63535072     ASom    C    G        0      0        2 
   6  chr6_63535072     HCab    C    G        1      2        2 
   6  chr6_63535072     HPrz    C    G        1      2        2 
   6  chr6_63535072     ZBoe    C    G        0      0        2 
   6  chr6_63535072     ZGre    C    G        0      0        2 
   6  chr6_63535072     ZHar    C    G        0      0        2 
   6  chr6_63535072   Sample    C    G        1      2        2 
   6  chr6_63535984     AAsi    T    C        0      0        2 
   6  chr6_63535984     AKia    T    C        0      0        2 
   6  chr6_63535984     AOna    T    C        0      0        2 
   6  chr6_63535984     ASom    T    C        0      0        2 
   6  chr6_63535984     HCab    T    C        1      2        2 
   6  chr6_63535984     HPrz    T    C        1      2        2 
   6  chr6_63535984     ZBoe    T    C        0      0        2 
   6  chr6_63535984     ZGre    T    C        0      0        2 
   6  chr6_63535984     ZHar    T    C        0      0        2 
   6  chr6_63535984   Sample    T    C        1      2        2 
   6  chr6_63536074     AAsi    T    G        0      0        2 
   6  chr6_63536074     AKia    T    G        0      0        2 
   6  chr6_63536074     AOna    T    G        0      0        2 
   6  chr6_63536074     ASom    T    G        1      2        2 
   6  chr6_63536074     HCab    T    G        0      0        2 
   6  chr6_63536074     HPrz    T    G        0      0        2 
   6  chr6_63536074     ZBoe    T    G        0      0        2 
   6  chr6_63536074     ZGre    T    G        0      0        2 
   6  chr6_63536074     ZHar    T    G        0      0        2 
   6  chr6_63536074   Sample    T    G        0      0        2 
   6  chr6_63545986     AAsi    C    T        0      0        2 
   6  chr6_63545986     AKia    C    T        0      0        2 
   6  chr6_63545986     AOna    C    T        0      0        2 
   6  chr6_63545986     ASom    C    T        0      0        2 
   6  chr6_63545986     HCab    C    T        1      2        2 
   6  chr6_63545986     HPrz    C    T        1      2        2 
   6  chr6_63545986     ZBoe    C    T        0      0        2 
   6  chr6_63545986     ZGre    C    T        0      0        2 
   6  chr6_63545986     ZHar    C    T        0      0        2 
   6  chr6_63545986   Sample    C    T        1      2        2 
   6  chr6_63547239     AAsi    C    T        0      0        2 
   6  chr6_63547239     AKia    C    T        0      0        2 
   6  chr6_63547239     AOna    C    T        0      0        2 
   6  chr6_63547239     ASom    C    T        0      0        2 
   6  chr6_63547239     HCab    C    T        1      2        2 
   6  chr6_63547239     HPrz    C    T        1      2        2 
   6  chr6_63547239     ZBoe    C    T        0      0        2 
   6  chr6_63547239     ZGre    C    T        0      0        2 
   6  chr6_63547239     ZHar    C    T        0      0        2 
   6  chr6_63547239   Sample    C    T        1      2        2 
   6  chr6_63547493     AAsi    C    A        0      0        2 
   6  chr6_63547493     AKia    C    A        0      0        2 
   6  chr6_63547493     AOna    C    A        1      2        2 
   6  chr6_63547493     ASom    C    A        0      0        2 
   6  chr6_63547493     HCab    C    A        0      0        2 
   6  chr6_63547493     HPrz    C    A        0      0        2 
   6  chr6_63547493     ZBoe    C    A        0      0        2 
   6  chr6_63547493     ZGre    C    A        0      0        2 
   6  chr6_63547493     ZHar    C    A        0      0        2 
   6  chr6_63547493   Sample    C    A        0      0        2 
   6  chr6_63548329     AAsi    T    C        0      0        2 
   6  chr6_63548329     AKia    T    C        0      0        2 
   6  chr6_63548329     AOna    T    C        0      0        2 
   6  chr6_63548329     ASom    T    C        0      0        2 
   6  chr6_63548329     HCab    T    C        0      0        2 
   6  chr6_63548329     HPrz    T    C        0      0        2 
   6  chr6_63548329     ZBoe    T    C        0      0        2 
   6  chr6_63548329     ZGre    T    C        1      2        2 
   6  chr6_63548329     ZHar    T    C        0      0        2 
   6  chr6_63548329   Sample    T    C        0      0        2 
   6  chr6_63554761     AAsi    A    G        0      0        2 
   6  chr6_63554761     AKia    A    G        0      0        2 
   6  chr6_63554761     AOna    A    G        0      0        2 
   6  chr6_63554761     ASom    A    G        0      0        2 
   6  chr6_63554761     HCab    A    G        0      0        2 
   6  chr6_63554761     HPrz    A    G        0      0        2 
   6  chr6_63554761     ZBoe    A    G      0.5      1        2 
   6  chr6_63554761     ZGre    A    G        1      2        2 
   6  chr6_63554761     ZHar    A    G        1      2        2 
   6  chr6_63554761   Sample    A    G        0      0        2 
   6  chr6_63567280     AAsi    C    T        0      0        2 
   6  chr6_63567280     AKia    C    T        0      0        2 
   6  chr6_63567280     AOna    C    T        0      0        2 
   6  chr6_63567280     ASom    C    T        0      0        2 
   6  chr6_63567280     HCab    C    T        0      0        2 
   6  chr6_63567280     HPrz    C    T        0      0        2 
   6  chr6_63567280     ZBoe    C    T        0      0        2 
   6  chr6_63567280     ZGre    C    T        0      0        2 
   6  chr6_63567280     ZHar    C    T      0.5      1        2 
   6  chr6_63567280   Sample    C    T        0      0        2 
   6  chr6_63578412     AAsi    G    C        0      0        2 
   6  chr6_63578412     AKia    G    C        0      0        2 
   6  chr6_63578412     AOna    G    C        0      0        2 
   6  chr6_63578412     ASom    G    C        0      0        2 
   6  chr6_63578412     HCab    G    C        0      0        2 
   6  chr6_63578412     HPrz    G    C        0      0        2 
   6  chr6_63578412     ZBoe    G    C        0      0        2 
   6  chr6_63578412     ZGre    G    C        0      0        2 
   6  chr6_63578412     ZHar    G    C      0.5      1        2 
   6  chr6_63578412   Sample    G    C        0      0        2 
   6  chr6_63587273     AAsi    G    C        0      0        2 
   6  chr6_63587273     AKia    G    C        0      0        2 
   6  chr6_63587273     AOna    G    C        0      0        2 
   6  chr6_63587273     ASom    G    C        0      0        2 
   6  chr6_63587273     HCab    G    C        1      2        2 
   6  chr6_63587273     HPrz    G    C        1      2        2 
   6  chr6_63587273     ZBoe    G    C        0      0        2 
   6  chr6_63587273     ZGre    G    C        0      0        2 
   6  chr6_63587273     ZHar    G    C        0      0        2 
   6  chr6_63587273   Sample    G    C        1      2        2 
   6  chr6_63592659     AAsi    A    G        0      0        2 
   6  chr6_63592659     AKia    A    G        0      0        2 
   6  chr6_63592659     AOna    A    G      0.5      1        2 
   6  chr6_63592659     ASom    A    G        0      0        2 
   6  chr6_63592659     HCab    A    G        0      0        2 
   6  chr6_63592659     HPrz    A    G        0      0        2 
   6  chr6_63592659     ZBoe    A    G        0      0        2 
   6  chr6_63592659     ZGre    A    G        0      0        2 
   6  chr6_63592659     ZHar    A    G        0      0        2 
   6  chr6_63592659   Sample    A    G        0      0        2 
   6  chr6_63594694     AAsi    G    C      0.5      1        2 
   6  chr6_63594694     AKia    G    C        0      0        2 
   6  chr6_63594694     AOna    G    C        0      0        2 
   6  chr6_63594694     ASom    G    C        0      0        2 
   6  chr6_63594694     HCab    G    C        0      0        2 
   6  chr6_63594694     HPrz    G    C        0      0        2 
   6  chr6_63594694     ZBoe    G    C        0      0        2 
   6  chr6_63594694     ZGre    G    C        0      0        2 
   6  chr6_63594694     ZHar    G    C        0      0        2 
   6  chr6_63594694   Sample    G    C        0      0        2 
   6  chr6_63599685     AAsi    C    G        0      0        2 
   6  chr6_63599685     AKia    C    G        0      0        2 
   6  chr6_63599685     AOna    C    G        0      0        2 
   6  chr6_63599685     ASom    C    G        0      0        2 
   6  chr6_63599685     HCab    C    G        1      2        2 
   6  chr6_63599685     HPrz    C    G        1      2        2 
   6  chr6_63599685     ZBoe    C    G        0      0        2 
   6  chr6_63599685     ZGre    C    G        0      0        2 
   6  chr6_63599685     ZHar    C    G        0      0        2 
   6  chr6_63599685   Sample    C    G        1      2        2 
   6  chr6_63622924     AAsi    G    T        0      0        2 
   6  chr6_63622924     AKia    G    T        0      0        2 
   6  chr6_63622924     AOna    G    T        0      0        2 
   6  chr6_63622924     ASom    G    T        0      0        2 
   6  chr6_63622924     HCab    G    T        0      0        2 
   6  chr6_63622924     HPrz    G    T        0      0        2 
   6  chr6_63622924     ZBoe    G    T        1      2        2 
   6  chr6_63622924     ZGre    G    T        0      0        2 
   6  chr6_63622924     ZHar    G    T        0      0        2 
   6  chr6_63622924   Sample    G    T        0      0        2 
   6  chr6_63636389     AAsi    G    A        0      0        2 
   6  chr6_63636389     AKia    G    A        0      0        2 
   6  chr6_63636389     AOna    G    A      0.5      1        2 
   6  chr6_63636389     ASom    G    A        0      0        2 
   6  chr6_63636389     HCab    G    A        0      0        2 
   6  chr6_63636389     HPrz    G    A        0      0        2 
   6  chr6_63636389     ZBoe    G    A        0      0        2 
   6  chr6_63636389     ZGre    G    A        0      0        2 
   6  chr6_63636389     ZHar    G    A        0      0        2 
   6  chr6_63636389   Sample    G    A        0      0        2 
   6  chr6_63639835     AAsi    A    G        0      0        2 
   6  chr6_63639835     AKia    A    G        0      0        2 
   6  chr6_63639835     AOna    A    G        0      0        2 
   6  chr6_63639835     ASom    A    G        0      0        2 
   6  chr6_63639835     HCab    A    G        0      0        2 
   6  chr6_63639835     HPrz    A    G        0      0        2 
   6  chr6_63639835     ZBoe    A    G        0      0        2 
   6  chr6_63639835     ZGre    A    G        0      0        2 
   6  chr6_63639835     ZHar    A    G        1      2        2 
   6  chr6_63639835   Sample    A    G        0      0        2 
   6  chr6_63642833     AAsi    T    C      0.5      1        2 
   6  chr6_63642833     AKia    T    C        0      0        2 
   6  chr6_63642833     AOna    T    C        0      0        2 
   6  chr6_63642833     ASom    T    C        0      0        2 
   6  chr6_63642833     HCab    T    C        0      0        2 
   6  chr6_63642833     HPrz    T    C        0      0        2 
   6  chr6_63642833     ZBoe    T    C        0      0        2 
   6  chr6_63642833     ZGre    T    C        0      0        2 
   6  chr6_63642833     ZHar    T    C        0      0        2 
   6  chr6_63642833   Sample    T    C        0      0        2 
   6  chr6_63645602     AAsi    G    A        0      0        2 
   6  chr6_63645602     AKia    G    A        0      0        2 
   6  chr6_63645602     AOna    G    A        0      0        2 
   6  chr6_63645602     ASom    G    A        0      0        2 
   6  chr6_63645602     HCab    G    A        1      2        2 
   6  chr6_63645602     HPrz    G    A      0.5      1        2 
   6  chr6_63645602     ZBoe    G    A        0      0        2 
   6  chr6_63645602     ZGre    G    A        0      0        2 
   6  chr6_63645602     ZHar    G    A        0      0        2 
   6  chr6_63645602   Sample    G    A        1      2        2 
   6  chr6_63648912     AAsi    T    C        0      0        2 
   6  chr6_63648912     AKia    T    C        1      2        2 
   6  chr6_63648912     AOna    T    C        0      0        2 
   6  chr6_63648912     ASom    T    C        0      0        2 
   6  chr6_63648912     HCab    T    C        0      0        2 
   6  chr6_63648912     HPrz    T    C        0      0        2 
   6  chr6_63648912     ZBoe    T    C        0      0        2 
   6  chr6_63648912     ZGre    T    C        0      0        2 
   6  chr6_63648912     ZHar    T    C        0      0        2 
   6  chr6_63648912   Sample    T    C        0      0        2 
   6  chr6_63650267     AAsi    T    C        0      0        2 
   6  chr6_63650267     AKia    T    C        0      0        2 
   6  chr6_63650267     AOna    T    C        0      0        2 
   6  chr6_63650267     ASom    T    C        0      0        2 
   6  chr6_63650267     HCab    T    C        0      0        2 
   6  chr6_63650267     HPrz    T    C        0      0        2 
   6  chr6_63650267     ZBoe    T    C      0.5      1        2 
   6  chr6_63650267     ZGre    T    C        0      0        2 
   6  chr6_63650267     ZHar    T    C        0      0        2 
   6  chr6_63650267   Sample    T    C        0      0        2 
   6  chr6_63651181     AAsi    A    G        0      0        2 
   6  chr6_63651181     AKia    A    G        0      0        2 
   6  chr6_63651181     AOna    A    G        0      0        2 
   6  chr6_63651181     ASom    A    G        0      0        2 
   6  chr6_63651181     HCab    A    G        0      0        2 
   6  chr6_63651181     HPrz    A    G        0      0        2 
   6  chr6_63651181     ZBoe    A    G        0      0        2 
   6  chr6_63651181     ZGre    A    G        0      0        2 
   6  chr6_63651181     ZHar    A    G      0.5      1        2 
   6  chr6_63651181   Sample    A    G        0      0        2 
   6  chr6_63657531     AAsi    T    C        0      0        2 
   6  chr6_63657531     AKia    T    C        0      0        2 
   6  chr6_63657531     AOna    T    C        0      0        2 
   6  chr6_63657531     ASom    T    C        0      0        2 
   6  chr6_63657531     HCab    T    C        1      2        2 
   6  chr6_63657531     HPrz    T    C      0.5      1        2 
   6  chr6_63657531     ZBoe    T    C        0      0        2 
   6  chr6_63657531     ZGre    T    C        0      0        2 
   6  chr6_63657531     ZHar    T    C        0      0        2 
   6  chr6_63657531   Sample    T    C        1      2        2 
   6  chr6_63671178     AAsi    G    A        0      0        2 
   6  chr6_63671178     AKia    G    A        0      0        2 
   6  chr6_63671178     AOna    G    A        0      0        2 
   6  chr6_63671178     ASom    G    A        0      0        2 
   6  chr6_63671178     HCab    G    A        1      2        2 
   6  chr6_63671178     HPrz    G    A        1      2        2 
   6  chr6_63671178     ZBoe    G    A        0      0        2 
   6  chr6_63671178     ZGre    G    A        0      0        2 
   6  chr6_63671178     ZHar    G    A        0      0        2 
   6  chr6_63671178   Sample    G    A        1      2        2 
   6  chr6_63672356     AAsi    T    C        0      0        2 
   6  chr6_63672356     AKia    T    C        1      2        2 
   6  chr6_63672356     AOna    T    C        0      0        2 
   6  chr6_63672356     ASom    T    C        0      0        2 
   6  chr6_63672356     HCab    T    C        0      0        2 
   6  chr6_63672356     HPrz    T    C        0      0        2 
   6  chr6_63672356     ZBoe    T    C        0      0        2 
   6  chr6_63672356     ZGre    T    C        0      0        2 
   6  chr6_63672356     ZHar    T    C        0      0        2 
   6  chr6_63672356   Sample    T    C        0      0        2 
   6  chr6_63673825     AAsi    G    A        0      0        2 
   6  chr6_63673825     AKia    G    A        0      0        2 
   6  chr6_63673825     AOna    G    A        0      0        2 
   6  chr6_63673825     ASom    G    A        0      0        2 
   6  chr6_63673825     HCab    G    A        1      2        2 
   6  chr6_63673825     HPrz    G    A        1      2        2 
   6  chr6_63673825     ZBoe    G    A        0      0        2 
   6  chr6_63673825     ZGre    G    A        0      0        2 
   6  chr6_63673825     ZHar    G    A        0      0        2 
   6  chr6_63673825   Sample    G    A        1      2        2 
   6  chr6_63674367     AAsi    G    C        0      0        2 
   6  chr6_63674367     AKia    G    C        0      0        2 
   6  chr6_63674367     AOna    G    C        0      0        2 
   6  chr6_63674367     ASom    G    C        0      0        2 
   6  chr6_63674367     HCab    G    C      0.5      1        2 
   6  chr6_63674367     HPrz    G    C        0      0        2 
   6  chr6_63674367     ZBoe    G    C        0      0        2 
   6  chr6_63674367     ZGre    G    C        0      0        2 
   6  chr6_63674367     ZHar    G    C        0      0        2 
   6  chr6_63674367   Sample    G    C        0      0        2 
   6  chr6_63676467     AAsi    T    C        1      2        2 
   6  chr6_63676467     AKia    T    C        0      0        2 
   6  chr6_63676467     AOna    T    C        0      0        2 
   6  chr6_63676467     ASom    T    C        1      2        2 
   6  chr6_63676467     HCab    T    C        0      0        2 
   6  chr6_63676467     HPrz    T    C        0      0        2 
   6  chr6_63676467     ZBoe    T    C        0      0        2 
   6  chr6_63676467     ZGre    T    C        0      0        2 
   6  chr6_63676467     ZHar    T    C        0      0        2 
   6  chr6_63676467   Sample    T    C        0      0        2 
   6  chr6_63678698     AAsi    C    T      0.5      1        2 
   6  chr6_63678698     AKia    C    T        0      0        2 
   6  chr6_63678698     AOna    C    T        0      0        2 
   6  chr6_63678698     ASom    C    T        0      0        2 
   6  chr6_63678698     HCab    C    T        0      0        2 
   6  chr6_63678698     HPrz    C    T        0      0        2 
   6  chr6_63678698     ZBoe    C    T        0      0        2 
   6  chr6_63678698     ZGre    C    T        0      0        2 
   6  chr6_63678698     ZHar    C    T        0      0        2 
   6  chr6_63678698   Sample    C    T        0      0        2 
   6  chr6_63684371     AAsi    G    A        0      0        2 
   6  chr6_63684371     AKia    G    A        0      0        2 
   6  chr6_63684371     AOna    G    A        0      0        2 
   6  chr6_63684371     ASom    G    A        0      0        2 
   6  chr6_63684371     HCab    G    A        0      0        2 
   6  chr6_63684371     HPrz    G    A        0      0        2 
   6  chr6_63684371     ZBoe    G    A        1      2        2 
   6  chr6_63684371     ZGre    G    A        0      0        2 
   6  chr6_63684371     ZHar    G    A        0      0        2 
   6  chr6_63684371   Sample    G    A        0      0        2 
   6  chr6_63686042     AAsi    T    G        0      0        2 
   6  chr6_63686042     AKia    T    G        0      0        2 
   6  chr6_63686042     AOna    T    G        0      0        2 
   6  chr6_63686042     ASom    T    G        0      0        2 
   6  chr6_63686042     HCab    T    G        1      2        2 
   6  chr6_63686042     HPrz    T    G        1      2        2 
   6  chr6_63686042     ZBoe    T    G        0      0        2 
   6  chr6_63686042     ZGre    T    G        0      0        2 
   6  chr6_63686042     ZHar    T    G        0      0        2 
   6  chr6_63686042   Sample    T    G        0      0        2 
   6  chr6_63689068     AAsi    C    G        0      0        2 
   6  chr6_63689068     AKia    C    G        0      0        2 
   6  chr6_63689068     AOna    C    G        0      0        2 
   6  chr6_63689068     ASom    C    G        0      0        2 
   6  chr6_63689068     HCab    C    G        1      2        2 
   6  chr6_63689068     HPrz    C    G        1      2        2 
   6  chr6_63689068     ZBoe    C    G        0      0        2 
   6  chr6_63689068     ZGre    C    G        0      0        2 
   6  chr6_63689068     ZHar    C    G        0      0        2 
   6  chr6_63689068   Sample    C    G        0      0        2 
   6  chr6_63690940     AAsi    A    C        0      0        2 
   6  chr6_63690940     AKia    A    C        0      0        2 
   6  chr6_63690940     AOna    A    C        0      0        2 
   6  chr6_63690940     ASom    A    C        0      0        2 
   6  chr6_63690940     HCab    A    C        1      2        2 
   6  chr6_63690940     HPrz    A    C        1      2        2 
   6  chr6_63690940     ZBoe    A    C        0      0        2 
   6  chr6_63690940     ZGre    A    C        0      0        2 
   6  chr6_63690940     ZHar    A    C        0      0        2 
   6  chr6_63690940   Sample    A    C        1      2        2 
   6  chr6_63693088     AAsi    G    A        0      0        2 
   6  chr6_63693088     AKia    G    A        0      0        2 
   6  chr6_63693088     AOna    G    A        0      0        2 
   6  chr6_63693088     ASom    G    A        0      0        2 
   6  chr6_63693088     HCab    G    A        1      2        2 
   6  chr6_63693088     HPrz    G    A        0      0        2 
   6  chr6_63693088     ZBoe    G    A        0      0        2 
   6  chr6_63693088     ZGre    G    A        0      0        2 
   6  chr6_63693088     ZHar    G    A        0      0        2 
   6  chr6_63693088   Sample    G    A        0      0        2 
   6  chr6_63693263     AAsi    G    C        0      0        2 
   6  chr6_63693263     AKia    G    C        0      0        2 
   6  chr6_63693263     AOna    G    C        0      0        2 
   6  chr6_63693263     ASom    G    C        1      2        2 
   6  chr6_63693263     HCab    G    C        0      0        2 
   6  chr6_63693263     HPrz    G    C        0      0        2 
   6  chr6_63693263     ZBoe    G    C        0      0        2 
   6  chr6_63693263     ZGre    G    C        0      0        2 
   6  chr6_63693263     ZHar    G    C        0      0        2 
   6  chr6_63693263   Sample    G    C        0      0        2 
   6  chr6_63699991     AAsi    A    G        0      0        2 
   6  chr6_63699991     AKia    A    G        0      0        2 
   6  chr6_63699991     AOna    A    G        0      0        2 
   6  chr6_63699991     ASom    A    G        0      0        2 
   6  chr6_63699991     HCab    A    G        1      2        2 
   6  chr6_63699991     HPrz    A    G        1      2        2 
   6  chr6_63699991     ZBoe    A    G        0      0        2 
   6  chr6_63699991     ZGre    A    G        0      0        2 
   6  chr6_63699991     ZHar    A    G        0      0        2 
   6  chr6_63699991   Sample    A    G        1      2        2 
   6  chr6_63702110     AAsi    A    G        0      0        2 
   6  chr6_63702110     AKia    A    G        1      2        2 
   6  chr6_63702110     AOna    A    G      0.5      1        2 
   6  chr6_63702110     ASom    A    G        0      0        2 
   6  chr6_63702110     HCab    A    G        0      0        2 
   6  chr6_63702110     HPrz    A    G        0      0        2 
   6  chr6_63702110     ZBoe    A    G        0      0        2 
   6  chr6_63702110     ZGre    A    G        0      0        2 
   6  chr6_63702110     ZHar    A    G        0      0        2 
   6  chr6_63702110   Sample    A    G        0      0        2 
   6  chr6_63706337     AAsi    A    G        0      0        2 
   6  chr6_63706337     AKia    A    G        0      0        2 
   6  chr6_63706337     AOna    A    G        0      0        2 
   6  chr6_63706337     ASom    A    G        0      0        2 
   6  chr6_63706337     HCab    A    G        1      2        2 
   6  chr6_63706337     HPrz    A    G        1      2        2 
   6  chr6_63706337     ZBoe    A    G        0      0        2 
   6  chr6_63706337     ZGre    A    G        0      0        2 
   6  chr6_63706337     ZHar    A    G        0      0        2 
   6  chr6_63706337   Sample    A    G        0      0        2 
   6  chr6_63706766     AAsi    A    G        0      0        2 
   6  chr6_63706766     AKia    A    G        0      0        2 
   6  chr6_63706766     AOna    A    G        0      0        2 
   6  chr6_63706766     ASom    A    G        0      0        2 
   6  chr6_63706766     HCab    A    G        1      2        2 
   6  chr6_63706766     HPrz    A    G        1      2        2 
   6  chr6_63706766     ZBoe    A    G        0      0        2 
   6  chr6_63706766     ZGre    A    G        0      0        2 
   6  chr6_63706766     ZHar    A    G        0      0        2 
   6  chr6_63706766   Sample    A    G        1      2        2 
   6  chr6_63716510     AAsi    A    G        0      0        2 
   6  chr6_63716510     AKia    A    G        0      0        2 
   6  chr6_63716510     AOna    A    G        0      0        2 
   6  chr6_63716510     ASom    A    G        0      0        2 
   6  chr6_63716510     HCab    A    G        0      0        2 
   6  chr6_63716510     HPrz    A    G      0.5      1        2 
   6  chr6_63716510     ZBoe    A    G        0      0        2 
   6  chr6_63716510     ZGre    A    G        0      0        2 
   6  chr6_63716510     ZHar    A    G        0      0        2 
   6  chr6_63716510   Sample    A    G        0      0        2 
   6  chr6_63720151     AAsi    T    C        0      0        2 
   6  chr6_63720151     AKia    T    C        0      0        2 
   6  chr6_63720151     AOna    T    C        0      0        2 
   6  chr6_63720151     ASom    T    C        0      0        2 
   6  chr6_63720151     HCab    T    C        1      2        2 
   6  chr6_63720151     HPrz    T    C      0.5      1        2 
   6  chr6_63720151     ZBoe    T    C        0      0        2 
   6  chr6_63720151     ZGre    T    C        0      0        2 
   6  chr6_63720151     ZHar    T    C        0      0        2 
   6  chr6_63720151   Sample    T    C        0      0        2 
   6  chr6_63724216     AAsi    G    A        0      0        2 
   6  chr6_63724216     AKia    G    A        0      0        2 
   6  chr6_63724216     AOna    G    A        0      0        2 
   6  chr6_63724216     ASom    G    A        0      0        2 
   6  chr6_63724216     HCab    G    A        0      0        2 
   6  chr6_63724216     HPrz    G    A      0.5      1        2 
   6  chr6_63724216     ZBoe    G    A        0      0        2 
   6  chr6_63724216     ZGre    G    A        0      0        2 
   6  chr6_63724216     ZHar    G    A        0      0        2 
   6  chr6_63724216   Sample    G    A        1      2        2 
   6  chr6_63729282     AAsi    C    T        0      0        2 
   6  chr6_63729282     AKia    C    T        0      0        2 
   6  chr6_63729282     AOna    C    T        0      0        2 
   6  chr6_63729282     ASom    C    T        0      0        2 
   6  chr6_63729282     HCab    C    T        0      0        2 
   6  chr6_63729282     HPrz    C    T        0      0        2 
   6  chr6_63729282     ZBoe    C    T        1      2        2 
   6  chr6_63729282     ZGre    C    T        0      0        2 
   6  chr6_63729282     ZHar    C    T        0      0        2 
   6  chr6_63729282   Sample    C    T        0      0        2 
   6  chr6_63737116     AAsi    G    C        0      0        2 
   6  chr6_63737116     AKia    G    C        0      0        2 
   6  chr6_63737116     AOna    G    C        0      0        2 
   6  chr6_63737116     ASom    G    C        0      0        2 
   6  chr6_63737116     HCab    G    C        0      0        2 
   6  chr6_63737116     HPrz    G    C        0      0        2 
   6  chr6_63737116     ZBoe    G    C        1      2        2 
   6  chr6_63737116     ZGre    G    C        0      0        2 
   6  chr6_63737116     ZHar    G    C        0      0        2 
   6  chr6_63737116   Sample    G    C        0      0        2 
   6  chr6_63740705     AAsi    C    G        0      0        2 
   6  chr6_63740705     AKia    C    G        0      0        2 
   6  chr6_63740705     AOna    C    G      0.5      1        2 
   6  chr6_63740705     ASom    C    G        0      0        2 
   6  chr6_63740705     HCab    C    G        0      0        2 
   6  chr6_63740705     HPrz    C    G        0      0        2 
   6  chr6_63740705     ZBoe    C    G        0      0        2 
   6  chr6_63740705     ZGre    C    G        0      0        2 
   6  chr6_63740705     ZHar    C    G        0      0        2 
   6  chr6_63740705   Sample    C    G        0      0        2 
   6  chr6_63742270     AAsi    A    G        0      0        2 
   6  chr6_63742270     AKia    A    G        0      0        2 
   6  chr6_63742270     AOna    A    G        0      0        2 
   6  chr6_63742270     ASom    A    G        0      0        2 
   6  chr6_63742270     HCab    A    G        0      0        2 
   6  chr6_63742270     HPrz    A    G      0.5      1        2 
   6  chr6_63742270     ZBoe    A    G        0      0        2 
   6  chr6_63742270     ZGre    A    G        0      0        2 
   6  chr6_63742270     ZHar    A    G        0      0        2 
   6  chr6_63742270   Sample    A    G        0      0        2 
   6  chr6_63746624     AAsi    A    G        0      0        2 
   6  chr6_63746624     AKia    A    G        0      0        2 
   6  chr6_63746624     AOna    A    G        0      0        2 
   6  chr6_63746624     ASom    A    G        0      0        2 
   6  chr6_63746624     HCab    A    G        1      2        2 
   6  chr6_63746624     HPrz    A    G      0.5      1        2 
   6  chr6_63746624     ZBoe    A    G        0      0        2 
   6  chr6_63746624     ZGre    A    G        0      0        2 
   6  chr6_63746624     ZHar    A    G        0      0        2 
   6  chr6_63746624   Sample    A    G        1      2        2 
   6  chr6_63748810     AAsi    G    A        0      0        2 
   6  chr6_63748810     AKia    G    A        0      0        2 
   6  chr6_63748810     AOna    G    A        0      0        2 
   6  chr6_63748810     ASom    G    A        0      0        2 
   6  chr6_63748810     HCab    G    A        0      0        2 
   6  chr6_63748810     HPrz    G    A        0      0        2 
   6  chr6_63748810     ZBoe    G    A      0.5      1        2 
   6  chr6_63748810     ZGre    G    A        0      0        2 
   6  chr6_63748810     ZHar    G    A        0      0        2 
   6  chr6_63748810   Sample    G    A        0      0        2 
   6  chr6_63748936     AAsi    T    C        0      0        2 
   6  chr6_63748936     AKia    T    C        0      0        2 
   6  chr6_63748936     AOna    T    C        0      0        2 
   6  chr6_63748936     ASom    T    C        0      0        2 
   6  chr6_63748936     HCab    T    C        0      0        2 
   6  chr6_63748936     HPrz    T    C        0      0        2 
   6  chr6_63748936     ZBoe    T    C        0      0        2 
   6  chr6_63748936     ZGre    T    C        1      2        2 
   6  chr6_63748936     ZHar    T    C        0      0        2 
   6  chr6_63748936   Sample    T    C        0      0        2 
   6  chr6_63757320     AAsi    A    T        0      0        2 
   6  chr6_63757320     AKia    A    T        1      2        2 
   6  chr6_63757320     AOna    A    T      0.5      1        2 
   6  chr6_63757320     ASom    A    T        0      0        2 
   6  chr6_63757320     HCab    A    T        0      0        2 
   6  chr6_63757320     HPrz    A    T        0      0        2 
   6  chr6_63757320     ZBoe    A    T        0      0        2 
   6  chr6_63757320     ZGre    A    T        0      0        2 
   6  chr6_63757320     ZHar    A    T        0      0        2 
   6  chr6_63757320   Sample    A    T        0      0        2 
   6  chr6_63762251     AAsi    A    G        0      0        2 
   6  chr6_63762251     AKia    A    G        0      0        2 
   6  chr6_63762251     AOna    A    G        0      0        2 
   6  chr6_63762251     ASom    A    G        0      0        2 
   6  chr6_63762251     HCab    A    G        0      0        2 
   6  chr6_63762251     HPrz    A    G        0      0        2 
   6  chr6_63762251     ZBoe    A    G      0.5      1        2 
   6  chr6_63762251     ZGre    A    G        0      0        2 
   6  chr6_63762251     ZHar    A    G        0      0        2 
   6  chr6_63762251   Sample    A    G        0      0        2 
   6  chr6_63770802     AAsi    A    C        0      0        2 
   6  chr6_63770802     AKia    A    C        0      0        2 
   6  chr6_63770802     AOna    A    C        0      0        2 
   6  chr6_63770802     ASom    A    C        0      0        2 
   6  chr6_63770802     HCab    A    C        1      2        2 
   6  chr6_63770802     HPrz    A    C        1      2        2 
   6  chr6_63770802     ZBoe    A    C        0      0        2 
   6  chr6_63770802     ZGre    A    C        0      0        2 
   6  chr6_63770802     ZHar    A    C        0      0        2 
   6  chr6_63770802   Sample    A    C        1      2        2 
   6  chr6_63782819     AAsi    C    T        0      0        2 
   6  chr6_63782819     AKia    C    T        0      0        2 
   6  chr6_63782819     AOna    C    T        0      0        2 
   6  chr6_63782819     ASom    C    T        0      0        2 
   6  chr6_63782819     HCab    C    T        1      2        2 
   6  chr6_63782819     HPrz    C    T        1      2        2 
   6  chr6_63782819     ZBoe    C    T        0      0        2 
   6  chr6_63782819     ZGre    C    T        0      0        2 
   6  chr6_63782819     ZHar    C    T        0      0        2 
   6  chr6_63782819   Sample    C    T        1      2        2 
   6  chr6_63794323     AAsi    A    C        0      0        2 
   6  chr6_63794323     AKia    A    C        0      0        2 
   6  chr6_63794323     AOna    A    C        0      0        2 
   6  chr6_63794323     ASom    A    C        0      0        2 
   6  chr6_63794323     HCab    A    C        0      0        2 
   6  chr6_63794323     HPrz    A    C        0      0        2 
   6  chr6_63794323     ZBoe    A    C        0      0        2 
   6  chr6_63794323     ZGre    A    C        1      2        2 
   6  chr6_63794323     ZHar    A    C        0      0        2 
   6  chr6_63794323   Sample    A    C        0      0        2 
   6  chr6_63799377     AAsi    A    G        0      0        2 
   6  chr6_63799377     AKia    A    G        0      0        2 
   6  chr6_63799377     AOna    A    G        0      0        2 
   6  chr6_63799377     ASom    A    G        0      0        2 
   6  chr6_63799377     HCab    A    G        0      0        2 
   6  chr6_63799377     HPrz    A    G        0      0        2 
   6  chr6_63799377     ZBoe    A    G        0      0        2 
   6  chr6_63799377     ZGre    A    G        1      2        2 
   6  chr6_63799377     ZHar    A    G        0      0        2 
   6  chr6_63799377   Sample    A    G        0      0        2 
   6  chr6_63804520     AAsi    A    G        0      0        2 
   6  chr6_63804520     AKia    A    G        0      0        2 
   6  chr6_63804520     AOna    A    G      0.5      1        2 
   6  chr6_63804520     ASom    A    G        0      0        2 
   6  chr6_63804520     HCab    A    G        0      0        2 
   6  chr6_63804520     HPrz    A    G        0      0        2 
   6  chr6_63804520     ZBoe    A    G        0      0        2 
   6  chr6_63804520     ZGre    A    G        0      0        2 
   6  chr6_63804520     ZHar    A    G        0      0        2 
   6  chr6_63804520   Sample    A    G        0      0        2 
   6  chr6_63804979     AAsi    C    G        0      0        2 
   6  chr6_63804979     AKia    C    G        0      0        2 
   6  chr6_63804979     AOna    C    G        0      0        2 
   6  chr6_63804979     ASom    C    G        0      0        2 
   6  chr6_63804979     HCab    C    G        1      2        2 
   6  chr6_63804979     HPrz    C    G        1      2        2 
   6  chr6_63804979     ZBoe    C    G        0      0        2 
   6  chr6_63804979     ZGre    C    G        0      0        2 
   6  chr6_63804979     ZHar    C    G        0      0        2 
   6  chr6_63804979   Sample    C    G        1      2        2 
   6  chr6_63825566     AAsi    T    C        0      0        2 
   6  chr6_63825566     AKia    T    C        0      0        2 
   6  chr6_63825566     AOna    T    C        0      0        2 
   6  chr6_63825566     ASom    T    C        0      0        2 
   6  chr6_63825566     HCab    T    C        0      0        2 
   6  chr6_63825566     HPrz    T    C        0      0        2 
   6  chr6_63825566     ZBoe    T    C        0      0        2 
   6  chr6_63825566     ZGre    T    C        1      2        2 
   6  chr6_63825566     ZHar    T    C        0      0        2 
   6  chr6_63825566   Sample    T    C        0      0        2 
   6  chr6_63839643     AAsi    A    C        0      0        2 
   6  chr6_63839643     AKia    A    C        0      0        2 
   6  chr6_63839643     AOna    A    C        0      0        2 
   6  chr6_63839643     ASom    A    C        0      0        2 
   6  chr6_63839643     HCab    A    C        0      0        2 
   6  chr6_63839643     HPrz    A    C        0      0        2 
   6  chr6_63839643     ZBoe    A    C        0      0        2 
   6  chr6_63839643     ZGre    A    C        0      0        2 
   6  chr6_63839643     ZHar    A    C      0.5      1        2 
   6  chr6_63839643   Sample    A    C        0      0        2 
   6  chr6_63846215     AAsi    G    T        0      0        2 
   6  chr6_63846215     AKia    G    T        0      0        2 
   6  chr6_63846215     AOna    G    T        0      0        2 
   6  chr6_63846215     ASom    G    T        0      0        2 
   6  chr6_63846215     HCab    G    T        0      0        2 
   6  chr6_63846215     HPrz    G    T        0      0        2 
   6  chr6_63846215     ZBoe    G    T        0      0        2 
   6  chr6_63846215     ZGre    G    T        1      2        2 
   6  chr6_63846215     ZHar    G    T        0      0        2 
   6  chr6_63846215   Sample    G    T        0      0        2 
   6  chr6_63853425     AAsi    C    T        0      0        2 
   6  chr6_63853425     AKia    C    T        0      0        2 
   6  chr6_63853425     AOna    C    T        0      0        2 
   6  chr6_63853425     ASom    C    T        0      0        2 
   6  chr6_63853425     HCab    C    T        1      2        2 
   6  chr6_63853425     HPrz    C    T        1      2        2 
   6  chr6_63853425     ZBoe    C    T        0      0        2 
   6  chr6_63853425     ZGre    C    T        0      0        2 
   6  chr6_63853425     ZHar    C    T        0      0        2 
   6  chr6_63853425   Sample    C    T        1      2        2 
   6  chr6_63854440     AAsi    G    T        0      0        2 
   6  chr6_63854440     AKia    G    T        0      0        2 
   6  chr6_63854440     AOna    G    T        0      0        2 
   6  chr6_63854440     ASom    G    T        0      0        2 
   6  chr6_63854440     HCab    G    T        0      0        2 
   6  chr6_63854440     HPrz    G    T        0      0        2 
   6  chr6_63854440     ZBoe    G    T        0      0        2 
   6  chr6_63854440     ZGre    G    T        1      2        2 
   6  chr6_63854440     ZHar    G    T        0      0        2 
   6  chr6_63854440   Sample    G    T        0      0        2 
   6  chr6_63862415     AAsi    C    T        0      0        2 
   6  chr6_63862415     AKia    C    T      0.5      1        2 
   6  chr6_63862415     AOna    C    T      0.5      1        2 
   6  chr6_63862415     ASom    C    T        0      0        2 
   6  chr6_63862415     HCab    C    T        0      0        2 
   6  chr6_63862415     HPrz    C    T        0      0        2 
   6  chr6_63862415     ZBoe    C    T        0      0        2 
   6  chr6_63862415     ZGre    C    T        0      0        2 
   6  chr6_63862415     ZHar    C    T        0      0        2 
   6  chr6_63862415   Sample    C    T        0      0        2 
   6  chr6_63863078     AAsi    G    T        1      2        2 
   6  chr6_63863078     AKia    G    T        0      0        2 
   6  chr6_63863078     AOna    G    T        0      0        2 
   6  chr6_63863078     ASom    G    T        1      2        2 
   6  chr6_63863078     HCab    G    T        0      0        2 
   6  chr6_63863078     HPrz    G    T        0      0        2 
   6  chr6_63863078     ZBoe    G    T        0      0        2 
   6  chr6_63863078     ZGre    G    T        0      0        2 
   6  chr6_63863078     ZHar    G    T        0      0        2 
   6  chr6_63863078   Sample    G    T        0      0        2 
   6  chr6_63905873     AAsi    C    A        0      0        2 
   6  chr6_63905873     AKia    C    A        0      0        2 
   6  chr6_63905873     AOna    C    A        0      0        2 
   6  chr6_63905873     ASom    C    A        0      0        2 
   6  chr6_63905873     HCab    C    A        1      2        2 
   6  chr6_63905873     HPrz    C    A        1      2        2 
   6  chr6_63905873     ZBoe    C    A        0      0        2 
   6  chr6_63905873     ZGre    C    A        0      0        2 
   6  chr6_63905873     ZHar    C    A        0      0        2 
   6  chr6_63905873   Sample    C    A        1      2        2 
   6  chr6_63933097     AAsi    G    A        0      0        2 
   6  chr6_63933097     AKia    G    A        0      0        2 
   6  chr6_63933097     AOna    G    A        0      0        2 
   6  chr6_63933097     ASom    G    A        0      0        2 
   6  chr6_63933097     HCab    G    A        1      2        2 
   6  chr6_63933097     HPrz    G    A        1      2        2 
   6  chr6_63933097     ZBoe    G    A        0      0        2 
   6  chr6_63933097     ZGre    G    A        0      0        2 
   6  chr6_63933097     ZHar    G    A        0      0        2 
   6  chr6_63933097   Sample    G    A        1      2        2 
   6  chr6_63951817     AAsi    C    A        0      0        2 
   6  chr6_63951817     AKia    C    A        0      0        2 
   6  chr6_63951817     AOna    C    A        0      0        2 
   6  chr6_63951817     ASom    C    A        0      0        2 
   6  chr6_63951817     HCab    C    A        0      0        2 
   6  chr6_63951817     HPrz    C    A        0      0        2 
   6  chr6_63951817     ZBoe    C    A      0.5      1        2 
   6  chr6_63951817     ZGre    C    A        0      0        2 
   6  chr6_63951817     ZHar    C    A        0      0        2 
   6  chr6_63951817   Sample    C    A        0      0        2 
   6  chr6_63962284     AAsi    C    G        0      0        2 
   6  chr6_63962284     AKia    C    G        1      2        2 
   6  chr6_63962284     AOna    C    G        0      0        2 
   6  chr6_63962284     ASom    C    G        0      0        2 
   6  chr6_63962284     HCab    C    G        0      0        2 
   6  chr6_63962284     HPrz    C    G        0      0        2 
   6  chr6_63962284     ZBoe    C    G        0      0        2 
   6  chr6_63962284     ZGre    C    G        0      0        2 
   6  chr6_63962284     ZHar    C    G        0      0        2 
   6  chr6_63962284   Sample    C    G        0      0        2 
   6  chr6_63962643     AAsi    T    C        0      0        2 
   6  chr6_63962643     AKia    T    C        0      0        2 
   6  chr6_63962643     AOna    T    C        0      0        2 
   6  chr6_63962643     ASom    T    C        0      0        2 
   6  chr6_63962643     HCab    T    C        1      2        2 
   6  chr6_63962643     HPrz    T    C        1      2        2 
   6  chr6_63962643     ZBoe    T    C        0      0        2 
   6  chr6_63962643     ZGre    T    C        0      0        2 
   6  chr6_63962643     ZHar    T    C        0      0        2 
   6  chr6_63962643   Sample    T    C        1      2        2 
   6  chr6_63968776     AAsi    G    C        0      0        2 
   6  chr6_63968776     AKia    G    C        1      2        2 
   6  chr6_63968776     AOna    G    C        0      0        2 
   6  chr6_63968776     ASom    G    C        0      0        2 
   6  chr6_63968776     HCab    G    C        0      0        2 
   6  chr6_63968776     HPrz    G    C        0      0        2 
   6  chr6_63968776     ZBoe    G    C        0      0        2 
   6  chr6_63968776     ZGre    G    C        0      0        2 
   6  chr6_63968776     ZHar    G    C        0      0        2 
   6  chr6_63968776   Sample    G    C        0      0        2 
   6  chr6_63969655     AAsi    G    A        0      0        2 
   6  chr6_63969655     AKia    G    A        0      0        2 
   6  chr6_63969655     AOna    G    A        0      0        2 
   6  chr6_63969655     ASom    G    A        0      0        2 
   6  chr6_63969655     HCab    G    A        1      2        2 
   6  chr6_63969655     HPrz    G    A        1      2        2 
   6  chr6_63969655     ZBoe    G    A        0      0        2 
   6  chr6_63969655     ZGre    G    A        0      0        2 
   6  chr6_63969655     ZHar    G    A        0      0        2 
   6  chr6_63969655   Sample    G    A        1      2        2 
   6  chr6_63978688     AAsi    T    C      0.5      1        2 
   6  chr6_63978688     AKia    T    C        0      0        2 
   6  chr6_63978688     AOna    T    C        0      0        2 
   6  chr6_63978688     ASom    T    C        0      0        2 
   6  chr6_63978688     HCab    T    C        0      0        2 
   6  chr6_63978688     HPrz    T    C        0      0        2 
   6  chr6_63978688     ZBoe    T    C        0      0        2 
   6  chr6_63978688     ZGre    T    C        0      0        2 
   6  chr6_63978688     ZHar    T    C        0      0        2 
   6  chr6_63978688   Sample    T    C        0      0        2 
   6  chr6_63980066     AAsi    T    C        0      0        2 
   6  chr6_63980066     AKia    T    C        0      0        2 
   6  chr6_63980066     AOna    T    C        0      0        2 
   6  chr6_63980066     ASom    T    C        0      0        2 
   6  chr6_63980066     HCab    T    C      0.5      1        2 
   6  chr6_63980066     HPrz    T    C      0.5      1        2 
   6  chr6_63980066     ZBoe    T    C        0      0        2 
   6  chr6_63980066     ZGre    T    C        0      0        2 
   6  chr6_63980066     ZHar    T    C        0      0        2 
   6  chr6_63980066   Sample    T    C        0      0        2 
   6  chr6_63981266     AAsi    G    C        0      0        2 
   6  chr6_63981266     AKia    G    C        0      0        2 
   6  chr6_63981266     AOna    G    C        0      0        2 
   6  chr6_63981266     ASom    G    C        0      0        2 
   6  chr6_63981266     HCab    G    C        1      2        2 
   6  chr6_63981266     HPrz    G    C        1      2        2 
   6  chr6_63981266     ZBoe    G    C        0      0        2 
   6  chr6_63981266     ZGre    G    C        0      0        2 
   6  chr6_63981266     ZHar    G    C        0      0        2 
   6  chr6_63981266   Sample    G    C        1      2        2 
   6  chr6_63983569     AAsi    G    C        0      0        2 
   6  chr6_63983569     AKia    G    C        0      0        2 
   6  chr6_63983569     AOna    G    C        0      0        2 
   6  chr6_63983569     ASom    G    C        0      0        2 
   6  chr6_63983569     HCab    G    C        0      0        2 
   6  chr6_63983569     HPrz    G    C        0      0        2 
   6  chr6_63983569     ZBoe    G    C        1      2        2 
   6  chr6_63983569     ZGre    G    C        0      0        2 
   6  chr6_63983569     ZHar    G    C        0      0        2 
   6  chr6_63983569   Sample    G    C        0      0        2 
   6  chr6_63988436     AAsi    T    C      0.5      1        2 
   6  chr6_63988436     AKia    T    C        0      0        2 
   6  chr6_63988436     AOna    T    C        0      0        2 
   6  chr6_63988436     ASom    T    C        0      0        2 
   6  chr6_63988436     HCab    T    C        0      0        2 
   6  chr6_63988436     HPrz    T    C        0      0        2 
   6  chr6_63988436     ZBoe    T    C        0      0        2 
   6  chr6_63988436     ZGre    T    C        0      0        2 
   6  chr6_63988436     ZHar    T    C        0      0        2 
   6  chr6_63988436   Sample    T    C        0      0        2 
   6  chr6_63989963     AAsi    A    G        0      0        2 
   6  chr6_63989963     AKia    A    G        0      0        2 
   6  chr6_63989963     AOna    A    G        0      0        2 
   6  chr6_63989963     ASom    A    G        0      0        2 
   6  chr6_63989963     HCab    A    G        1      2        2 
   6  chr6_63989963     HPrz    A    G        1      2        2 
   6  chr6_63989963     ZBoe    A    G        0      0        2 
   6  chr6_63989963     ZGre    A    G        0      0        2 
   6  chr6_63989963     ZHar    A    G        0      0        2 
   6  chr6_63989963   Sample    A    G        1      2        2 
   6  chr6_64021502     AAsi    A    G        0      0        2 
   6  chr6_64021502     AKia    A    G        0      0        2 
   6  chr6_64021502     AOna    A    G        0      0        2 
   6  chr6_64021502     ASom    A    G        0      0        2 
   6  chr6_64021502     HCab    A    G        1      2        2 
   6  chr6_64021502     HPrz    A    G        1      2        2 
   6  chr6_64021502     ZBoe    A    G        0      0        2 
   6  chr6_64021502     ZGre    A    G        0      0        2 
   6  chr6_64021502     ZHar    A    G        0      0        2 
   6  chr6_64021502   Sample    A    G        1      2        2 
   6  chr6_64026205     AAsi    A    G        0      0        2 
   6  chr6_64026205     AKia    A    G        0      0        2 
   6  chr6_64026205     AOna    A    G        0      0        2 
   6  chr6_64026205     ASom    A    G        0      0        2 
   6  chr6_64026205     HCab    A    G        1      2        2 
   6  chr6_64026205     HPrz    A    G        1      2        2 
   6  chr6_64026205     ZBoe    A    G        0      0        2 
   6  chr6_64026205     ZGre    A    G        0      0        2 
   6  chr6_64026205     ZHar    A    G        0      0        2 
   6  chr6_64026205   Sample    A    G        1      2        2 
   6  chr6_64041566     AAsi    T    C        1      2        2 
   6  chr6_64041566     AKia    T    C        1      2        2 
   6  chr6_64041566     AOna    T    C        1      2        2 
   6  chr6_64041566     ASom    T    C        1      2        2 
   6  chr6_64041566     HCab    T    C        0      0        2 
   6  chr6_64041566     HPrz    T    C        0      0        2 
   6  chr6_64041566     ZBoe    T    C        0      0        2 
   6  chr6_64041566     ZGre    T    C        0      0        2 
   6  chr6_64041566     ZHar    T    C        0      0        2 
   6  chr6_64041566   Sample    T    C        0      0        2 
   6  chr6_64049058     AAsi    T    G        0      0        2 
   6  chr6_64049058     AKia    T    G        1      2        2 
   6  chr6_64049058     AOna    T    G        0      0        2 
   6  chr6_64049058     ASom    T    G        0      0        2 
   6  chr6_64049058     HCab    T    G        0      0        2 
   6  chr6_64049058     HPrz    T    G        0      0        2 
   6  chr6_64049058     ZBoe    T    G        0      0        2 
   6  chr6_64049058     ZGre    T    G        0      0        2 
   6  chr6_64049058     ZHar    T    G        0      0        2 
   6  chr6_64049058   Sample    T    G        0      0        2 
   6  chr6_64050859     AAsi    A    G        0      0        2 
   6  chr6_64050859     AKia    A    G        0      0        2 
   6  chr6_64050859     AOna    A    G        0      0        2 
   6  chr6_64050859     ASom    A    G        0      0        2 
   6  chr6_64050859     HCab    A    G        0      0        2 
   6  chr6_64050859     HPrz    A    G        0      0        2 
   6  chr6_64050859     ZBoe    A    G      0.5      1        2 
   6  chr6_64050859     ZGre    A    G        0      0        2 
   6  chr6_64050859     ZHar    A    G        0      0        2 
   6  chr6_64050859   Sample    A    G        0      0        2 
   6  chr6_64052251     AAsi    T    C        0      0        2 
   6  chr6_64052251     AKia    T    C        0      0        2 
   6  chr6_64052251     AOna    T    C        0      0        2 
   6  chr6_64052251     ASom    T    C        0      0        2 
   6  chr6_64052251     HCab    T    C      0.5      1        2 
   6  chr6_64052251     HPrz    T    C        0      0        2 
   6  chr6_64052251     ZBoe    T    C        0      0        2 
   6  chr6_64052251     ZGre    T    C        1      2        2 
   6  chr6_64052251     ZHar    T    C        1      2        2 
   6  chr6_64052251   Sample    T    C        0      0        2 
   6  chr6_64056529     AAsi    T    C        0      0        2 
   6  chr6_64056529     AKia    T    C        1      2        2 
   6  chr6_64056529     AOna    T    C        0      0        2 
   6  chr6_64056529     ASom    T    C        0      0        2 
   6  chr6_64056529     HCab    T    C        0      0        2 
   6  chr6_64056529     HPrz    T    C        0      0        2 
   6  chr6_64056529     ZBoe    T    C        0      0        2 
   6  chr6_64056529     ZGre    T    C        0      0        2 
   6  chr6_64056529     ZHar    T    C        0      0        2 
   6  chr6_64056529   Sample    T    C        0      0        2 
   6  chr6_64063465     AAsi    A    G        0      0        2 
   6  chr6_64063465     AKia    A    G        1      2        2 
   6  chr6_64063465     AOna    A    G        0      0        2 
   6  chr6_64063465     ASom    A    G        0      0        2 
   6  chr6_64063465     HCab    A    G      0.5      1        2 
   6  chr6_64063465     HPrz    A    G        0      0        2 
   6  chr6_64063465     ZBoe    A    G        0      0        2 
   6  chr6_64063465     ZGre    A    G        0      0        2 
   6  chr6_64063465     ZHar    A    G        0      0        2 
   6  chr6_64063465   Sample    A    G        0      0        2 
   6  chr6_64066116     AAsi    A    G        0      0        2 
   6  chr6_64066116     AKia    A    G        0      0        2 
   6  chr6_64066116     AOna    A    G        0      0        2 
   6  chr6_64066116     ASom    A    G        0      0        2 
   6  chr6_64066116     HCab    A    G        1      2        2 
   6  chr6_64066116     HPrz    A    G        1      2        2 
   6  chr6_64066116     ZBoe    A    G        0      0        2 
   6  chr6_64066116     ZGre    A    G        0      0        2 
   6  chr6_64066116     ZHar    A    G        0      0        2 
   6  chr6_64066116   Sample    A    G        1      2        2 
   6  chr6_64067179     AAsi    C    T        0      0        2 
   6  chr6_64067179     AKia    C    T        0      0        2 
   6  chr6_64067179     AOna    C    T        0      0        2 
   6  chr6_64067179     ASom    C    T        0      0        2 
   6  chr6_64067179     HCab    C    T        0      0        2 
   6  chr6_64067179     HPrz    C    T        0      0        2 
   6  chr6_64067179     ZBoe    C    T        0      0        2 
   6  chr6_64067179     ZGre    C    T        0      0        2 
   6  chr6_64067179     ZHar    C    T        1      2        2 
   6  chr6_64067179   Sample    C    T        0      0        2 
   6  chr6_64074090     AAsi    T    C        0      0        2 
   6  chr6_64074090     AKia    T    C        0      0        2 
   6  chr6_64074090     AOna    T    C      0.5      1        2 
   6  chr6_64074090     ASom    T    C        0      0        2 
   6  chr6_64074090     HCab    T    C        0      0        2 
   6  chr6_64074090     HPrz    T    C        0      0        2 
   6  chr6_64074090     ZBoe    T    C        0      0        2 
   6  chr6_64074090     ZGre    T    C        0      0        2 
   6  chr6_64074090     ZHar    T    C        0      0        2 
   6  chr6_64074090   Sample    T    C        0      0        2 
   6  chr6_64089280     AAsi    C    A        0      0        2 
   6  chr6_64089280     AKia    C    A        0      0        2 
   6  chr6_64089280     AOna    C    A        0      0        2 
   6  chr6_64089280     ASom    C    A        1      2        2 
   6  chr6_64089280     HCab    C    A        0      0        2 
   6  chr6_64089280     HPrz    C    A        0      0        2 
   6  chr6_64089280     ZBoe    C    A        0      0        2 
   6  chr6_64089280     ZGre    C    A        0      0        2 
   6  chr6_64089280     ZHar    C    A        0      0        2 
   6  chr6_64089280   Sample    C    A        0      0        2 
   6  chr6_64101756     AAsi    A    C        0      0        2 
   6  chr6_64101756     AKia    A    C        0      0        2 
   6  chr6_64101756     AOna    A    C        0      0        2 
   6  chr6_64101756     ASom    A    C        0      0        2 
   6  chr6_64101756     HCab    A    C        1      2        2 
   6  chr6_64101756     HPrz    A    C        1      2        2 
   6  chr6_64101756     ZBoe    A    C        0      0        2 
   6  chr6_64101756     ZGre    A    C        0      0        2 
   6  chr6_64101756     ZHar    A    C        0      0        2 
   6  chr6_64101756   Sample    A    C        1      2        2 
   6  chr6_64131186     AAsi    A    G        0      0        2 
   6  chr6_64131186     AKia    A    G        0      0        2 
   6  chr6_64131186     AOna    A    G        0      0        2 
   6  chr6_64131186     ASom    A    G        0      0        2 
   6  chr6_64131186     HCab    A    G        1      2        2 
   6  chr6_64131186     HPrz    A    G        1      2        2 
   6  chr6_64131186     ZBoe    A    G        0      0        2 
   6  chr6_64131186     ZGre    A    G        0      0        2 
   6  chr6_64131186     ZHar    A    G        0      0        2 
   6  chr6_64131186   Sample    A    G        1      2        2 
   6  chr6_64131875     AAsi    G    A      0.5      1        2 
   6  chr6_64131875     AKia    G    A        0      0        2 
   6  chr6_64131875     AOna    G    A        0      0        2 
   6  chr6_64131875     ASom    G    A        1      2        2 
   6  chr6_64131875     HCab    G    A        0      0        2 
   6  chr6_64131875     HPrz    G    A        0      0        2 
   6  chr6_64131875     ZBoe    G    A        0      0        2 
   6  chr6_64131875     ZGre    G    A        0      0        2 
   6  chr6_64131875     ZHar    G    A        0      0        2 
   6  chr6_64131875   Sample    G    A        0      0        2 
   6  chr6_64135567     AAsi    A    G      0.5      1        2 
   6  chr6_64135567     AKia    A    G        0      0        2 
   6  chr6_64135567     AOna    A    G        0      0        2 
   6  chr6_64135567     ASom    A    G        0      0        2 
   6  chr6_64135567     HCab    A    G        0      0        2 
   6  chr6_64135567     HPrz    A    G        0      0        2 
   6  chr6_64135567     ZBoe    A    G        0      0        2 
   6  chr6_64135567     ZGre    A    G        0      0        2 
   6  chr6_64135567     ZHar    A    G        0      0        2 
   6  chr6_64135567   Sample    A    G        0      0        2 
   6  chr6_64167727     AAsi    A    G        0      0        2 
   6  chr6_64167727     AKia    A    G        0      0        2 
   6  chr6_64167727     AOna    A    G      0.5      1        2 
   6  chr6_64167727     ASom    A    G        0      0        2 
   6  chr6_64167727     HCab    A    G        0      0        2 
   6  chr6_64167727     HPrz    A    G        0      0        2 
   6  chr6_64167727     ZBoe    A    G        0      0        2 
   6  chr6_64167727     ZGre    A    G        0      0        2 
   6  chr6_64167727     ZHar    A    G        0      0        2 
   6  chr6_64167727   Sample    A    G        0      0        2 
   6  chr6_64174214     AAsi    C    A        0      0        2 
   6  chr6_64174214     AKia    C    A        0      0        2 
   6  chr6_64174214     AOna    C    A        0      0        2 
   6  chr6_64174214     ASom    C    A        0      0        2 
   6  chr6_64174214     HCab    C    A      0.5      1        2 
   6  chr6_64174214     HPrz    C    A        0      0        2 
   6  chr6_64174214     ZBoe    C    A        0      0        2 
   6  chr6_64174214     ZGre    C    A        0      0        2 
   6  chr6_64174214     ZHar    C    A        0      0        2 
   6  chr6_64174214   Sample    C    A        0      0        2 
   6  chr6_64188138     AAsi    T    G        0      0        2 
   6  chr6_64188138     AKia    T    G        0      0        2 
   6  chr6_64188138     AOna    T    G        0      0        2 
   6  chr6_64188138     ASom    T    G        0      0        2 
   6  chr6_64188138     HCab    T    G        1      2        2 
   6  chr6_64188138     HPrz    T    G        1      2        2 
   6  chr6_64188138     ZBoe    T    G        0      0        2 
   6  chr6_64188138     ZGre    T    G        0      0        2 
   6  chr6_64188138     ZHar    T    G        0      0        2 
   6  chr6_64188138   Sample    T    G        1      2        2 
   6  chr6_64197547     AAsi    G    A        0      0        2 
   6  chr6_64197547     AKia    G    A        0      0        2 
   6  chr6_64197547     AOna    G    A        0      0        2 
   6  chr6_64197547     ASom    G    A        0      0        2 
   6  chr6_64197547     HCab    G    A      0.5      1        2 
   6  chr6_64197547     HPrz    G    A        1      2        2 
   6  chr6_64197547     ZBoe    G    A        0      0        2 
   6  chr6_64197547     ZGre    G    A        0      0        2 
   6  chr6_64197547     ZHar    G    A        0      0        2 
   6  chr6_64197547   Sample    G    A        1      2        2 
   6  chr6_64217227     AAsi    T    G      0.5      1        2 
   6  chr6_64217227     AKia    T    G        0      0        2 
   6  chr6_64217227     AOna    T    G        0      0        2 
   6  chr6_64217227     ASom    T    G        0      0        2 
   6  chr6_64217227     HCab    T    G        0      0        2 
   6  chr6_64217227     HPrz    T    G        0      0        2 
   6  chr6_64217227     ZBoe    T    G        0      0        2 
   6  chr6_64217227     ZGre    T    G        0      0        2 
   6  chr6_64217227     ZHar    T    G        0      0        2 
   6  chr6_64217227   Sample    T    G        0      0        2 
   6  chr6_64221957     AAsi    A    G        0      0        2 
   6  chr6_64221957     AKia    A    G        0      0        2 
   6  chr6_64221957     AOna    A    G        0      0        2 
   6  chr6_64221957     ASom    A    G        0      0        2 
   6  chr6_64221957     HCab    A    G        1      2        2 
   6  chr6_64221957     HPrz    A    G        1      2        2 
   6  chr6_64221957     ZBoe    A    G        0      0        2 
   6  chr6_64221957     ZGre    A    G        0      0        2 
   6  chr6_64221957     ZHar    A    G        0      0        2 
   6  chr6_64221957   Sample    A    G        1      2        2 
   6  chr6_64225244     AAsi    T    A        0      0        2 
   6  chr6_64225244     AKia    T    A      0.5      1        2 
   6  chr6_64225244     AOna    T    A        0      0        2 
   6  chr6_64225244     ASom    T    A        0      0        2 
   6  chr6_64225244     HCab    T    A        0      0        2 
   6  chr6_64225244     HPrz    T    A        0      0        2 
   6  chr6_64225244     ZBoe    T    A        0      0        2 
   6  chr6_64225244     ZGre    T    A        0      0        2 
   6  chr6_64225244     ZHar    T    A        0      0        2 
   6  chr6_64225244   Sample    T    A        0      0        2 
   6  chr6_64226718     AAsi    A    G        0      0        2 
   6  chr6_64226718     AKia    A    G        1      2        2 
   6  chr6_64226718     AOna    A    G      0.5      1        2 
   6  chr6_64226718     ASom    A    G        0      0        2 
   6  chr6_64226718     HCab    A    G        0      0        2 
   6  chr6_64226718     HPrz    A    G        0      0        2 
   6  chr6_64226718     ZBoe    A    G        0      0        2 
   6  chr6_64226718     ZGre    A    G        0      0        2 
   6  chr6_64226718     ZHar    A    G        0      0        2 
   6  chr6_64226718   Sample    A    G        0      0        2 
   6  chr6_64229820     AAsi    C    T        0      0        2 
   6  chr6_64229820     AKia    C    T        1      2        2 
   6  chr6_64229820     AOna    C    T      0.5      1        2 
   6  chr6_64229820     ASom    C    T        0      0        2 
   6  chr6_64229820     HCab    C    T        0      0        2 
   6  chr6_64229820     HPrz    C    T        0      0        2 
   6  chr6_64229820     ZBoe    C    T        0      0        2 
   6  chr6_64229820     ZGre    C    T        0      0        2 
   6  chr6_64229820     ZHar    C    T        0      0        2 
   6  chr6_64229820   Sample    C    T        0      0        2 
   6  chr6_64230877     AAsi    C    T        0      0        2 
   6  chr6_64230877     AKia    C    T        0      0        2 
   6  chr6_64230877     AOna    C    T        0      0        2 
   6  chr6_64230877     ASom    C    T        0      0        2 
   6  chr6_64230877     HCab    C    T        1      2        2 
   6  chr6_64230877     HPrz    C    T        1      2        2 
   6  chr6_64230877     ZBoe    C    T        0      0        2 
   6  chr6_64230877     ZGre    C    T        0      0        2 
   6  chr6_64230877     ZHar    C    T        0      0        2 
   6  chr6_64230877   Sample    C    T        1      2        2 
   6  chr6_64231541     AAsi    G    C        0      0        2 
   6  chr6_64231541     AKia    G    C        0      0        2 
   6  chr6_64231541     AOna    G    C        0      0        2 
   6  chr6_64231541     ASom    G    C        0      0        2 
   6  chr6_64231541     HCab    G    C        0      0        2 
   6  chr6_64231541     HPrz    G    C        0      0        2 
   6  chr6_64231541     ZBoe    G    C      0.5      1        2 
   6  chr6_64231541     ZGre    G    C        0      0        2 
   6  chr6_64231541     ZHar    G    C        0      0        2 
   6  chr6_64231541   Sample    G    C        0      0        2 
   6  chr6_64232629     AAsi    G    C        1      2        2 
   6  chr6_64232629     AKia    G    C        0      0        2 
   6  chr6_64232629     AOna    G    C        0      0        2 
   6  chr6_64232629     ASom    G    C        0      0        2 
   6  chr6_64232629     HCab    G    C        0      0        2 
   6  chr6_64232629     HPrz    G    C        0      0        2 
   6  chr6_64232629     ZBoe    G    C        0      0        2 
   6  chr6_64232629     ZGre    G    C        0      0        2 
   6  chr6_64232629     ZHar    G    C        0      0        2 
   6  chr6_64232629   Sample    G    C        0      0        2 
   6  chr6_64239460     AAsi    A    G        0      0        2 
   6  chr6_64239460     AKia    A    G      0.5      1        2 
   6  chr6_64239460     AOna    A    G      0.5      1        2 
   6  chr6_64239460     ASom    A    G        0      0        2 
   6  chr6_64239460     HCab    A    G        0      0        2 
   6  chr6_64239460     HPrz    A    G        0      0        2 
   6  chr6_64239460     ZBoe    A    G        0      0        2 
   6  chr6_64239460     ZGre    A    G        0      0        2 
   6  chr6_64239460     ZHar    A    G        0      0        2 
   6  chr6_64239460   Sample    A    G        0      0        2 
   6  chr6_64240038     AAsi    A    G        0      0        2 
   6  chr6_64240038     AKia    A    G        0      0        2 
   6  chr6_64240038     AOna    A    G        0      0        2 
   6  chr6_64240038     ASom    A    G        0      0        2 
   6  chr6_64240038     HCab    A    G        0      0        2 
   6  chr6_64240038     HPrz    A    G        0      0        2 
   6  chr6_64240038     ZBoe    A    G      0.5      1        2 
   6  chr6_64240038     ZGre    A    G        0      0        2 
   6  chr6_64240038     ZHar    A    G        0      0        2 
   6  chr6_64240038   Sample    A    G        0      0        2 
   6  chr6_64241113     AAsi    G    A        0      0        2 
   6  chr6_64241113     AKia    G    A      0.5      1        2 
   6  chr6_64241113     AOna    G    A      0.5      1        2 
   6  chr6_64241113     ASom    G    A        0      0        2 
   6  chr6_64241113     HCab    G    A        0      0        2 
   6  chr6_64241113     HPrz    G    A        0      0        2 
   6  chr6_64241113     ZBoe    G    A        0      0        2 
   6  chr6_64241113     ZGre    G    A        0      0        2 
   6  chr6_64241113     ZHar    G    A        0      0        2 
   6  chr6_64241113   Sample    G    A        0      0        2 
   6  chr6_64242237     AAsi    A    G        0      0        2 
   6  chr6_64242237     AKia    A    G        0      0        2 
   6  chr6_64242237     AOna    A    G        0      0        2 
   6  chr6_64242237     ASom    A    G        0      0        2 
   6  chr6_64242237     HCab    A    G        1      2        2 
   6  chr6_64242237     HPrz    A    G        1      2        2 
   6  chr6_64242237     ZBoe    A    G        0      0        2 
   6  chr6_64242237     ZGre    A    G        0      0        2 
   6  chr6_64242237     ZHar    A    G        0      0        2 
   6  chr6_64242237   Sample    A    G        1      2        2 
   6  chr6_64242296     AAsi    A    C        0      0        2 
   6  chr6_64242296     AKia    A    C        0      0        2 
   6  chr6_64242296     AOna    A    C        0      0        2 
   6  chr6_64242296     ASom    A    C        0      0        2 
   6  chr6_64242296     HCab    A    C      0.5      1        2 
   6  chr6_64242296     HPrz    A    C        0      0        2 
   6  chr6_64242296     ZBoe    A    C        0      0        2 
   6  chr6_64242296     ZGre    A    C        0      0        2 
   6  chr6_64242296     ZHar    A    C        0      0        2 
   6  chr6_64242296   Sample    A    C        0      0        2 
   6  chr6_64254132     AAsi    G    A        0      0        2 
   6  chr6_64254132     AKia    G    A        0      0        2 
   6  chr6_64254132     AOna    G    A        0      0        2 
   6  chr6_64254132     ASom    G    A        0      0        2 
   6  chr6_64254132     HCab    G    A        1      2        2 
   6  chr6_64254132     HPrz    G    A        1      2        2 
   6  chr6_64254132     ZBoe    G    A        0      0        2 
   6  chr6_64254132     ZGre    G    A        0      0        2 
   6  chr6_64254132     ZHar    G    A        0      0        2 
   6  chr6_64254132   Sample    G    A        1      2        2 
   6  chr6_64256242     AAsi    A    G        0      0        2 
   6  chr6_64256242     AKia    A    G        0      0        2 
   6  chr6_64256242     AOna    A    G        0      0        2 
   6  chr6_64256242     ASom    A    G        0      0        2 
   6  chr6_64256242     HCab    A    G        0      0        2 
   6  chr6_64256242     HPrz    A    G        0      0        2 
   6  chr6_64256242     ZBoe    A    G        0      0        2 
   6  chr6_64256242     ZGre    A    G        0      0        2 
   6  chr6_64256242     ZHar    A    G      0.5      1        2 
   6  chr6_64256242   Sample    A    G        0      0        2 
   6  chr6_64258596     AAsi    G    A      0.5      1        2 
   6  chr6_64258596     AKia    G    A        0      0        2 
   6  chr6_64258596     AOna    G    A        0      0        2 
   6  chr6_64258596     ASom    G    A        0      0        2 
   6  chr6_64258596     HCab    G    A        0      0        2 
   6  chr6_64258596     HPrz    G    A        0      0        2 
   6  chr6_64258596     ZBoe    G    A        0      0        2 
   6  chr6_64258596     ZGre    G    A        0      0        2 
   6  chr6_64258596     ZHar    G    A        0      0        2 
   6  chr6_64258596   Sample    G    A        0      0        2 
   6  chr6_64264645     AAsi    T    C        0      0        2 
   6  chr6_64264645     AKia    T    C        0      0        2 
   6  chr6_64264645     AOna    T    C        0      0        2 
   6  chr6_64264645     ASom    T    C        0      0        2 
   6  chr6_64264645     HCab    T    C        0      0        2 
   6  chr6_64264645     HPrz    T    C        0      0        2 
   6  chr6_64264645     ZBoe    T    C        0      0        2 
   6  chr6_64264645     ZGre    T    C        1      2        2 
   6  chr6_64264645     ZHar    T    C        0      0        2 
   6  chr6_64264645   Sample    T    C        0      0        2 
   6  chr6_64273041     AAsi    T    C      0.5      1        2 
   6  chr6_64273041     AKia    T    C        0      0        2 
   6  chr6_64273041     AOna    T    C        0      0        2 
   6  chr6_64273041     ASom    T    C        0      0        2 
   6  chr6_64273041     HCab    T    C        0      0        2 
   6  chr6_64273041     HPrz    T    C        0      0        2 
   6  chr6_64273041     ZBoe    T    C        0      0        2 
   6  chr6_64273041     ZGre    T    C        0      0        2 
   6  chr6_64273041     ZHar    T    C        0      0        2 
   6  chr6_64273041   Sample    T    C        0      0        2 
   6  chr6_64273739     AAsi    G    A        0      0        2 
   6  chr6_64273739     AKia    G    A        0      0        2 
   6  chr6_64273739     AOna    G    A        0      0        2 
   6  chr6_64273739     ASom    G    A        0      0        2 
   6  chr6_64273739     HCab    G    A        0      0        2 
   6  chr6_64273739     HPrz    G    A        0      0        2 
   6  chr6_64273739     ZBoe    G    A        0      0        2 
   6  chr6_64273739     ZGre    G    A      0.5      1        2 
   6  chr6_64273739     ZHar    G    A        0      0        2 
   6  chr6_64273739   Sample    G    A        0      0        2 
   6  chr6_64275196     AAsi    C    G        0      0        2 
   6  chr6_64275196     AKia    C    G        0      0        2 
   6  chr6_64275196     AOna    C    G        0      0        2 
   6  chr6_64275196     ASom    C    G        0      0        2 
   6  chr6_64275196     HCab    C    G        0      0        2 
   6  chr6_64275196     HPrz    C    G        0      0        2 
   6  chr6_64275196     ZBoe    C    G      0.5      1        2 
   6  chr6_64275196     ZGre    C    G        0      0        2 
   6  chr6_64275196     ZHar    C    G        1      2        2 
   6  chr6_64275196   Sample    C    G        0      0        2 
   6  chr6_64278004     AAsi    A    G        0      0        2 
   6  chr6_64278004     AKia    A    G        0      0        2 
   6  chr6_64278004     AOna    A    G        0      0        2 
   6  chr6_64278004     ASom    A    G        0      0        2 
   6  chr6_64278004     HCab    A    G        1      2        2 
   6  chr6_64278004     HPrz    A    G        1      2        2 
   6  chr6_64278004     ZBoe    A    G        0      0        2 
   6  chr6_64278004     ZGre    A    G        0      0        2 
   6  chr6_64278004     ZHar    A    G        0      0        2 
   6  chr6_64278004   Sample    A    G        1      2        2 
   6  chr6_64278330     AAsi    A    T        0      0        2 
   6  chr6_64278330     AKia    A    T      0.5      1        2 
   6  chr6_64278330     AOna    A    T        1      2        2 
   6  chr6_64278330     ASom    A    T        0      0        2 
   6  chr6_64278330     HCab    A    T        0      0        2 
   6  chr6_64278330     HPrz    A    T        0      0        2 
   6  chr6_64278330     ZBoe    A    T        0      0        2 
   6  chr6_64278330     ZGre    A    T        0      0        2 
   6  chr6_64278330     ZHar    A    T        0      0        2 
   6  chr6_64278330   Sample    A    T        0      0        2 
   6  chr6_64282598     AAsi    A    G        0      0        2 
   6  chr6_64282598     AKia    A    G        0      0        2 
   6  chr6_64282598     AOna    A    G        0      0        2 
   6  chr6_64282598     ASom    A    G        0      0        2 
   6  chr6_64282598     HCab    A    G        0      0        2 
   6  chr6_64282598     HPrz    A    G        0      0        2 
   6  chr6_64282598     ZBoe    A    G        0      0        2 
   6  chr6_64282598     ZGre    A    G        0      0        2 
   6  chr6_64282598     ZHar    A    G      0.5      1        2 
   6  chr6_64282598   Sample    A    G        0      0        2 
   6  chr6_64294780     AAsi    A    G        0      0        2 
   6  chr6_64294780     AKia    A    G        0      0        2 
   6  chr6_64294780     AOna    A    G        0      0        2 
   6  chr6_64294780     ASom    A    G        0      0        2 
   6  chr6_64294780     HCab    A    G        1      2        2 
   6  chr6_64294780     HPrz    A    G        1      2        2 
   6  chr6_64294780     ZBoe    A    G        0      0        2 
   6  chr6_64294780     ZGre    A    G        0      0        2 
   6  chr6_64294780     ZHar    A    G        0      0        2 
   6  chr6_64294780   Sample    A    G        1      2        2 
   6  chr6_64313554     AAsi    A    G        0      0        2 
   6  chr6_64313554     AKia    A    G        0      0        2 
   6  chr6_64313554     AOna    A    G        0      0        2 
   6  chr6_64313554     ASom    A    G        0      0        2 
   6  chr6_64313554     HCab    A    G      0.5      1        2 
   6  chr6_64313554     HPrz    A    G        1      2        2 
   6  chr6_64313554     ZBoe    A    G        0      0        2 
   6  chr6_64313554     ZGre    A    G        0      0        2 
   6  chr6_64313554     ZHar    A    G        0      0        2 
   6  chr6_64313554   Sample    A    G        0      0        2 
   6  chr6_64317859     AAsi    G    T        0      0        2 
   6  chr6_64317859     AKia    G    T        0      0        2 
   6  chr6_64317859     AOna    G    T        0      0        2 
   6  chr6_64317859     ASom    G    T        0      0        2 
   6  chr6_64317859     HCab    G    T        1      2        2 
   6  chr6_64317859     HPrz    G    T        1      2        2 
   6  chr6_64317859     ZBoe    G    T        0      0        2 
   6  chr6_64317859     ZGre    G    T        0      0        2 
   6  chr6_64317859     ZHar    G    T        0      0        2 
   6  chr6_64317859   Sample    G    T        0      0        2 
   6  chr6_64331032     AAsi    G    T        0      0        2 
   6  chr6_64331032     AKia    G    T        0      0        2 
   6  chr6_64331032     AOna    G    T        0      0        2 
   6  chr6_64331032     ASom    G    T        0      0        2 
   6  chr6_64331032     HCab    G    T        0      0        2 
   6  chr6_64331032     HPrz    G    T        0      0        2 
   6  chr6_64331032     ZBoe    G    T      0.5      1        2 
   6  chr6_64331032     ZGre    G    T        0      0        2 
   6  chr6_64331032     ZHar    G    T        0      0        2 
   6  chr6_64331032   Sample    G    T        0      0        2 
   6  chr6_64331050     AAsi    A    G        0      0        2 
   6  chr6_64331050     AKia    A    G        0      0        2 
   6  chr6_64331050     AOna    A    G        0      0        2 
   6  chr6_64331050     ASom    A    G        0      0        2 
   6  chr6_64331050     HCab    A    G        0      0        2 
   6  chr6_64331050     HPrz    A    G        0      0        2 
   6  chr6_64331050     ZBoe    A    G        0      0        2 
   6  chr6_64331050     ZGre    A    G        0      0        2 
   6  chr6_64331050     ZHar    A    G      0.5      1        2 
   6  chr6_64331050   Sample    A    G        0      0        2 
   6  chr6_64339652     AAsi    A    G        0      0        2 
   6  chr6_64339652     AKia    A    G        0      0        2 
   6  chr6_64339652     AOna    A    G        0      0        2 
   6  chr6_64339652     ASom    A    G        0      0        2 
   6  chr6_64339652     HCab    A    G        0      0        2 
   6  chr6_64339652     HPrz    A    G        0      0        2 
   6  chr6_64339652     ZBoe    A    G        1      2        2 
   6  chr6_64339652     ZGre    A    G        1      2        2 
   6  chr6_64339652     ZHar    A    G        0      0        2 
   6  chr6_64339652   Sample    A    G        0      0        2 
   6  chr6_64346381     AAsi    G    T        0      0        2 
   6  chr6_64346381     AKia    G    T        0      0        2 
   6  chr6_64346381     AOna    G    T        0      0        2 
   6  chr6_64346381     ASom    G    T        0      0        2 
   6  chr6_64346381     HCab    G    T        1      2        2 
   6  chr6_64346381     HPrz    G    T        1      2        2 
   6  chr6_64346381     ZBoe    G    T        0      0        2 
   6  chr6_64346381     ZGre    G    T        0      0        2 
   6  chr6_64346381     ZHar    G    T        0      0        2 
   6  chr6_64346381   Sample    G    T        1      2        2 
   6  chr6_64347352     AAsi    T    C        0      0        2 
   6  chr6_64347352     AKia    T    C        0      0        2 
   6  chr6_64347352     AOna    T    C        0      0        2 
   6  chr6_64347352     ASom    T    C        0      0        2 
   6  chr6_64347352     HCab    T    C        0      0        2 
   6  chr6_64347352     HPrz    T    C        0      0        2 
   6  chr6_64347352     ZBoe    T    C        0      0        2 
   6  chr6_64347352     ZGre    T    C        1      2        2 
   6  chr6_64347352     ZHar    T    C        0      0        2 
   6  chr6_64347352   Sample    T    C        0      0        2 
   6  chr6_64351725     AAsi    T    C        0      0        2 
   6  chr6_64351725     AKia    T    C        0      0        2 
   6  chr6_64351725     AOna    T    C        0      0        2 
   6  chr6_64351725     ASom    T    C        0      0        2 
   6  chr6_64351725     HCab    T    C        0      0        2 
   6  chr6_64351725     HPrz    T    C        0      0        2 
   6  chr6_64351725     ZBoe    T    C      0.5      1        2 
   6  chr6_64351725     ZGre    T    C        0      0        2 
   6  chr6_64351725     ZHar    T    C        0      0        2 
   6  chr6_64351725   Sample    T    C        0      0        2 
   6  chr6_64353628     AAsi    T    C        0      0        2 
   6  chr6_64353628     AKia    T    C        0      0        2 
   6  chr6_64353628     AOna    T    C        0      0        2 
   6  chr6_64353628     ASom    T    C        0      0        2 
   6  chr6_64353628     HCab    T    C      0.5      1        2 
   6  chr6_64353628     HPrz    T    C      0.5      1        2 
   6  chr6_64353628     ZBoe    T    C        0      0        2 
   6  chr6_64353628     ZGre    T    C        0      0        2 
   6  chr6_64353628     ZHar    T    C        0      0        2 
   6  chr6_64353628   Sample    T    C        1      2        2 
   6  chr6_64355667     AAsi    C    T        0      0        2 
   6  chr6_64355667     AKia    C    T        0      0        2 
   6  chr6_64355667     AOna    C    T        0      0        2 
   6  chr6_64355667     ASom    C    T        0      0        2 
   6  chr6_64355667     HCab    C    T        0      0        2 
   6  chr6_64355667     HPrz    C    T        0      0        2 
   6  chr6_64355667     ZBoe    C    T        0      0        2 
   6  chr6_64355667     ZGre    C    T      0.5      1        2 
   6  chr6_64355667     ZHar    C    T        0      0        2 
   6  chr6_64355667   Sample    C    T        0      0        2 
   6  chr6_64356299     AAsi    A    G        0      0        2 
   6  chr6_64356299     AKia    A    G        0      0        2 
   6  chr6_64356299     AOna    A    G        0      0        2 
   6  chr6_64356299     ASom    A    G        0      0        2 
   6  chr6_64356299     HCab    A    G        0      0        2 
   6  chr6_64356299     HPrz    A    G        0      0        2 
   6  chr6_64356299     ZBoe    A    G        0      0        2 
   6  chr6_64356299     ZGre    A    G        0      0        2 
   6  chr6_64356299     ZHar    A    G      0.5      1        2 
   6  chr6_64356299   Sample    A    G        0      0        2 
   6  chr6_64363354     AAsi    T    C        0      0        2 
   6  chr6_64363354     AKia    T    C        0      0        2 
   6  chr6_64363354     AOna    T    C        0      0        2 
   6  chr6_64363354     ASom    T    C        0      0        2 
   6  chr6_64363354     HCab    T    C        1      2        2 
   6  chr6_64363354     HPrz    T    C        1      2        2 
   6  chr6_64363354     ZBoe    T    C        0      0        2 
   6  chr6_64363354     ZGre    T    C        0      0        2 
   6  chr6_64363354     ZHar    T    C        0      0        2 
   6  chr6_64363354   Sample    T    C        1      2        2 
   6  chr6_64365361     AAsi    G    A        1      2        2 
   6  chr6_64365361     AKia    G    A        0      0        2 
   6  chr6_64365361     AOna    G    A        0      0        2 
   6  chr6_64365361     ASom    G    A        0      0        2 
   6  chr6_64365361     HCab    G    A        0      0        2 
   6  chr6_64365361     HPrz    G    A        0      0        2 
   6  chr6_64365361     ZBoe    G    A        0      0        2 
   6  chr6_64365361     ZGre    G    A        0      0        2 
   6  chr6_64365361     ZHar    G    A        0      0        2 
   6  chr6_64365361   Sample    G    A        0      0        2 
   6  chr6_64370189     AAsi    T    C      0.5      1        2 
   6  chr6_64370189     AKia    T    C        0      0        2 
   6  chr6_64370189     AOna    T    C        0      0        2 
   6  chr6_64370189     ASom    T    C        0      0        2 
   6  chr6_64370189     HCab    T    C        0      0        2 
   6  chr6_64370189     HPrz    T    C        0      0        2 
   6  chr6_64370189     ZBoe    T    C        0      0        2 
   6  chr6_64370189     ZGre    T    C        0      0        2 
   6  chr6_64370189     ZHar    T    C        0      0        2 
   6  chr6_64370189   Sample    T    C        0      0        2 
   6  chr6_64380674     AAsi    C    T        0      0        2 
   6  chr6_64380674     AKia    C    T        0      0        2 
   6  chr6_64380674     AOna    C    T        0      0        2 
   6  chr6_64380674     ASom    C    T        0      0        2 
   6  chr6_64380674     HCab    C    T        1      2        2 
   6  chr6_64380674     HPrz    C    T        1      2        2 
   6  chr6_64380674     ZBoe    C    T        0      0        2 
   6  chr6_64380674     ZGre    C    T        0      0        2 
   6  chr6_64380674     ZHar    C    T        0      0        2 
   6  chr6_64380674   Sample    C    T        1      2        2 
   6  chr6_64380739     AAsi    A    G        0      0        2 
   6  chr6_64380739     AKia    A    G        0      0        2 
   6  chr6_64380739     AOna    A    G        0      0        2 
   6  chr6_64380739     ASom    A    G        0      0        2 
   6  chr6_64380739     HCab    A    G        1      2        2 
   6  chr6_64380739     HPrz    A    G        1      2        2 
   6  chr6_64380739     ZBoe    A    G        0      0        2 
   6  chr6_64380739     ZGre    A    G        0      0        2 
   6  chr6_64380739     ZHar    A    G        0      0        2 
   6  chr6_64380739   Sample    A    G        0      0        2 
   6  chr6_64388376     AAsi    C    A        0      0        2 
   6  chr6_64388376     AKia    C    A        0      0        2 
   6  chr6_64388376     AOna    C    A        0      0        2 
   6  chr6_64388376     ASom    C    A        0      0        2 
   6  chr6_64388376     HCab    C    A        1      2        2 
   6  chr6_64388376     HPrz    C    A        1      2        2 
   6  chr6_64388376     ZBoe    C    A        0      0        2 
   6  chr6_64388376     ZGre    C    A        0      0        2 
   6  chr6_64388376     ZHar    C    A        0      0        2 
   6  chr6_64388376   Sample    C    A        1      2        2 
   6  chr6_64390346     AAsi    T    G        1      2        2 
   6  chr6_64390346     AKia    T    G        0      0        2 
   6  chr6_64390346     AOna    T    G        0      0        2 
   6  chr6_64390346     ASom    T    G        1      2        2 
   6  chr6_64390346     HCab    T    G        0      0        2 
   6  chr6_64390346     HPrz    T    G        0      0        2 
   6  chr6_64390346     ZBoe    T    G        0      0        2 
   6  chr6_64390346     ZGre    T    G        0      0        2 
   6  chr6_64390346     ZHar    T    G        0      0        2 
   6  chr6_64390346   Sample    T    G        0      0        2 
   6  chr6_64392094     AAsi    T    C        0      0        2 
   6  chr6_64392094     AKia    T    C        0      0        2 
   6  chr6_64392094     AOna    T    C        0      0        2 
   6  chr6_64392094     ASom    T    C        0      0        2 
   6  chr6_64392094     HCab    T    C      0.5      1        2 
   6  chr6_64392094     HPrz    T    C        0      0        2 
   6  chr6_64392094     ZBoe    T    C        0      0        2 
   6  chr6_64392094     ZGre    T    C        0      0        2 
   6  chr6_64392094     ZHar    T    C        0      0        2 
   6  chr6_64392094   Sample    T    C        0      0        2 
   6  chr6_64399266     AAsi    T    C        0      0        2 
   6  chr6_64399266     AKia    T    C        0      0        2 
   6  chr6_64399266     AOna    T    C        0      0        2 
   6  chr6_64399266     ASom    T    C        0      0        2 
   6  chr6_64399266     HCab    T    C        0      0        2 
   6  chr6_64399266     HPrz    T    C        0      0        2 
   6  chr6_64399266     ZBoe    T    C        0      0        2 
   6  chr6_64399266     ZGre    T    C        0      0        2 
   6  chr6_64399266     ZHar    T    C        1      2        2 
   6  chr6_64399266   Sample    T    C        0      0        2 
   6  chr6_64405716     AAsi    G    A        0      0        2 
   6  chr6_64405716     AKia    G    A        0      0        2 
   6  chr6_64405716     AOna    G    A        0      0        2 
   6  chr6_64405716     ASom    G    A        0      0        2 
   6  chr6_64405716     HCab    G    A        1      2        2 
   6  chr6_64405716     HPrz    G    A        1      2        2 
   6  chr6_64405716     ZBoe    G    A        0      0        2 
   6  chr6_64405716     ZGre    G    A        0      0        2 
   6  chr6_64405716     ZHar    G    A        0      0        2 
   6  chr6_64405716   Sample    G    A        1      2        2 
   6  chr6_64405930     AAsi    C    A        0      0        2 
   6  chr6_64405930     AKia    C    A        0      0        2 
   6  chr6_64405930     AOna    C    A        0      0        2 
   6  chr6_64405930     ASom    C    A        0      0        2 
   6  chr6_64405930     HCab    C    A        0      0        2 
   6  chr6_64405930     HPrz    C    A        0      0        2 
   6  chr6_64405930     ZBoe    C    A      0.5      1        2 
   6  chr6_64405930     ZGre    C    A        0      0        2 
   6  chr6_64405930     ZHar    C    A        0      0        2 
   6  chr6_64405930   Sample    C    A        0      0        2 
   6  chr6_64410149     AAsi    A    G        0      0        2 
   6  chr6_64410149     AKia    A    G        0      0        2 
   6  chr6_64410149     AOna    A    G        0      0        2 
   6  chr6_64410149     ASom    A    G        0      0        2 
   6  chr6_64410149     HCab    A    G        1      2        2 
   6  chr6_64410149     HPrz    A    G        1      2        2 
   6  chr6_64410149     ZBoe    A    G        0      0        2 
   6  chr6_64410149     ZGre    A    G        0      0        2 
   6  chr6_64410149     ZHar    A    G        0      0        2 
   6  chr6_64410149   Sample    A    G        1      2        2 
   6  chr6_64413362     AAsi    C    T        0      0        2 
   6  chr6_64413362     AKia    C    T        0      0        2 
   6  chr6_64413362     AOna    C    T        0      0        2 
   6  chr6_64413362     ASom    C    T        0      0        2 
   6  chr6_64413362     HCab    C    T        1      2        2 
   6  chr6_64413362     HPrz    C    T        1      2        2 
   6  chr6_64413362     ZBoe    C    T        0      0        2 
   6  chr6_64413362     ZGre    C    T        0      0        2 
   6  chr6_64413362     ZHar    C    T        0      0        2 
   6  chr6_64413362   Sample    C    T        1      2        2 
   6  chr6_64416885     AAsi    G    A        0      0        2 
   6  chr6_64416885     AKia    G    A        0      0        2 
   6  chr6_64416885     AOna    G    A      0.5      1        2 
   6  chr6_64416885     ASom    G    A        0      0        2 
   6  chr6_64416885     HCab    G    A        0      0        2 
   6  chr6_64416885     HPrz    G    A        0      0        2 
   6  chr6_64416885     ZBoe    G    A        0      0        2 
   6  chr6_64416885     ZGre    G    A        0      0        2 
   6  chr6_64416885     ZHar    G    A        0      0        2 
   6  chr6_64416885   Sample    G    A        0      0        2 
   6  chr6_64418810     AAsi    C    T        0      0        2 
   6  chr6_64418810     AKia    C    T        1      2        2 
   6  chr6_64418810     AOna    C    T        0      0        2 
   6  chr6_64418810     ASom    C    T        0      0        2 
   6  chr6_64418810     HCab    C    T        0      0        2 
   6  chr6_64418810     HPrz    C    T        0      0        2 
   6  chr6_64418810     ZBoe    C    T        0      0        2 
   6  chr6_64418810     ZGre    C    T        0      0        2 
   6  chr6_64418810     ZHar    C    T        0      0        2 
   6  chr6_64418810   Sample    C    T        0      0        2 
   6  chr6_64438979     AAsi    G    T        0      0        2 
   6  chr6_64438979     AKia    G    T        0      0        2 
   6  chr6_64438979     AOna    G    T        0      0        2 
   6  chr6_64438979     ASom    G    T        0      0        2 
   6  chr6_64438979     HCab    G    T        1      2        2 
   6  chr6_64438979     HPrz    G    T        1      2        2 
   6  chr6_64438979     ZBoe    G    T        0      0        2 
   6  chr6_64438979     ZGre    G    T        0      0        2 
   6  chr6_64438979     ZHar    G    T        0      0        2 
   6  chr6_64438979   Sample    G    T        1      2        2 
   6  chr6_64447468     AAsi    A    G      0.5      1        2 
   6  chr6_64447468     AKia    A    G        0      0        2 
   6  chr6_64447468     AOna    A    G        0      0        2 
   6  chr6_64447468     ASom    A    G        0      0        2 
   6  chr6_64447468     HCab    A    G        0      0        2 
   6  chr6_64447468     HPrz    A    G        0      0        2 
   6  chr6_64447468     ZBoe    A    G        0      0        2 
   6  chr6_64447468     ZGre    A    G        0      0        2 
   6  chr6_64447468     ZHar    A    G        0      0        2 
   6  chr6_64447468   Sample    A    G        0      0        2 
   6  chr6_64458734     AAsi    T    C        0      0        2 
   6  chr6_64458734     AKia    T    C        0      0        2 
   6  chr6_64458734     AOna    T    C        0      0        2 
   6  chr6_64458734     ASom    T    C        0      0        2 
   6  chr6_64458734     HCab    T    C      0.5      1        2 
   6  chr6_64458734     HPrz    T    C      0.5      1        2 
   6  chr6_64458734     ZBoe    T    C        0      0        2 
   6  chr6_64458734     ZGre    T    C        0      0        2 
   6  chr6_64458734     ZHar    T    C        0      0        2 
   6  chr6_64458734   Sample    T    C        0      0        2 
   6  chr6_64463156     AAsi    T    C        1      2        2 
   6  chr6_64463156     AKia    T    C        0      0        2 
   6  chr6_64463156     AOna    T    C        0      0        2 
   6  chr6_64463156     ASom    T    C        1      2        2 
   6  chr6_64463156     HCab    T    C        0      0        2 
   6  chr6_64463156     HPrz    T    C        0      0        2 
   6  chr6_64463156     ZBoe    T    C        0      0        2 
   6  chr6_64463156     ZGre    T    C        0      0        2 
   6  chr6_64463156     ZHar    T    C        0      0        2 
   6  chr6_64463156   Sample    T    C        0      0        2 
   6  chr6_64466837     AAsi    G    A        0      0        2 
   6  chr6_64466837     AKia    G    A        0      0        2 
   6  chr6_64466837     AOna    G    A        0      0        2 
   6  chr6_64466837     ASom    G    A        0      0        2 
   6  chr6_64466837     HCab    G    A        0      0        2 
   6  chr6_64466837     HPrz    G    A        0      0        2 
   6  chr6_64466837     ZBoe    G    A        0      0        2 
   6  chr6_64466837     ZGre    G    A        0      0        2 
   6  chr6_64466837     ZHar    G    A        1      2        2 
   6  chr6_64466837   Sample    G    A        0      0        2 
   6  chr6_64467485     AAsi    T    C        0      0        2 
   6  chr6_64467485     AKia    T    C        0      0        2 
   6  chr6_64467485     AOna    T    C        0      0        2 
   6  chr6_64467485     ASom    T    C        0      0        2 
   6  chr6_64467485     HCab    T    C        1      2        2 
   6  chr6_64467485     HPrz    T    C        1      2        2 
   6  chr6_64467485     ZBoe    T    C        0      0        2 
   6  chr6_64467485     ZGre    T    C        0      0        2 
   6  chr6_64467485     ZHar    T    C        0      0        2 
   6  chr6_64467485   Sample    T    C        1      2        2 
   6  chr6_64470009     AAsi    T    C        0      0        2 
   6  chr6_64470009     AKia    T    C        0      0        2 
   6  chr6_64470009     AOna    T    C        0      0        2 
   6  chr6_64470009     ASom    T    C        0      0        2 
   6  chr6_64470009     HCab    T    C      0.5      1        2 
   6  chr6_64470009     HPrz    T    C      0.5      1        2 
   6  chr6_64470009     ZBoe    T    C        0      0        2 
   6  chr6_64470009     ZGre    T    C        0      0        2 
   6  chr6_64470009     ZHar    T    C        0      0        2 
   6  chr6_64470009   Sample    T    C        0      0        2 
   6  chr6_64473206     AAsi    G    A        0      0        2 
   6  chr6_64473206     AKia    G    A        0      0        2 
   6  chr6_64473206     AOna    G    A        0      0        2 
   6  chr6_64473206     ASom    G    A        0      0        2 
   6  chr6_64473206     HCab    G    A        1      2        2 
   6  chr6_64473206     HPrz    G    A        1      2        2 
   6  chr6_64473206     ZBoe    G    A        0      0        2 
   6  chr6_64473206     ZGre    G    A        0      0        2 
   6  chr6_64473206     ZHar    G    A        0      0        2 
   6  chr6_64473206   Sample    G    A        1      2        2 
   6  chr6_64477404     AAsi    C    G        0      0        2 
   6  chr6_64477404     AKia    C    G        0      0        2 
   6  chr6_64477404     AOna    C    G        0      0        2 
   6  chr6_64477404     ASom    C    G        0      0        2 
   6  chr6_64477404     HCab    C    G        0      0        2 
   6  chr6_64477404     HPrz    C    G      0.5      1        2 
   6  chr6_64477404     ZBoe    C    G        0      0        2 
   6  chr6_64477404     ZGre    C    G        0      0        2 
   6  chr6_64477404     ZHar    C    G        0      0        2 
   6  chr6_64477404   Sample    C    G        0      0        2 
   6  chr6_64478739     AAsi    C    T        0      0        2 
   6  chr6_64478739     AKia    C    T        0      0        2 
   6  chr6_64478739     AOna    C    T        0      0        2 
   6  chr6_64478739     ASom    C    T        0      0        2 
   6  chr6_64478739     HCab    C    T        0      0        2 
   6  chr6_64478739     HPrz    C    T        0      0        2 
   6  chr6_64478739     ZBoe    C    T        0      0        2 
   6  chr6_64478739     ZGre    C    T        1      2        2 
   6  chr6_64478739     ZHar    C    T        0      0        2 
   6  chr6_64478739   Sample    C    T        0      0        2 
   6  chr6_64478995     AAsi    T    C        0      0        2 
   6  chr6_64478995     AKia    T    C        0      0        2 
   6  chr6_64478995     AOna    T    C        0      0        2 
   6  chr6_64478995     ASom    T    C        0      0        2 
   6  chr6_64478995     HCab    T    C        0      0        2 
   6  chr6_64478995     HPrz    T    C        0      0        2 
   6  chr6_64478995     ZBoe    T    C        0      0        2 
   6  chr6_64478995     ZGre    T    C        0      0        2 
   6  chr6_64478995     ZHar    T    C        1      2        2 
   6  chr6_64478995   Sample    T    C        0      0        2 
   6  chr6_64487739     AAsi    C    G        0      0        2 
   6  chr6_64487739     AKia    C    G        0      0        2 
   6  chr6_64487739     AOna    C    G      0.5      1        2 
   6  chr6_64487739     ASom    C    G        0      0        2 
   6  chr6_64487739     HCab    C    G        0      0        2 
   6  chr6_64487739     HPrz    C    G        0      0        2 
   6  chr6_64487739     ZBoe    C    G        0      0        2 
   6  chr6_64487739     ZGre    C    G        0      0        2 
   6  chr6_64487739     ZHar    C    G        0      0        2 
   6  chr6_64487739   Sample    C    G        0      0        2 
   6  chr6_64488046     AAsi    C    T        0      0        2 
   6  chr6_64488046     AKia    C    T        0      0        2 
   6  chr6_64488046     AOna    C    T        0      0        2 
   6  chr6_64488046     ASom    C    T        0      0        2 
   6  chr6_64488046     HCab    C    T        1      2        2 
   6  chr6_64488046     HPrz    C    T        1      2        2 
   6  chr6_64488046     ZBoe    C    T        0      0        2 
   6  chr6_64488046     ZGre    C    T        0      0        2 
   6  chr6_64488046     ZHar    C    T        0      0        2 
   6  chr6_64488046   Sample    C    T        1      2        2 
   6  chr6_64498252     AAsi    G    A        0      0        2 
   6  chr6_64498252     AKia    G    A        0      0        2 
   6  chr6_64498252     AOna    G    A        0      0        2 
   6  chr6_64498252     ASom    G    A        0      0        2 
   6  chr6_64498252     HCab    G    A        0      0        2 
   6  chr6_64498252     HPrz    G    A        0      0        2 
   6  chr6_64498252     ZBoe    G    A        0      0        2 
   6  chr6_64498252     ZGre    G    A        0      0        2 
   6  chr6_64498252     ZHar    G    A        1      2        2 
   6  chr6_64498252   Sample    G    A        0      0        2 
   6  chr6_64526043     AAsi    C    G        0      0        2 
   6  chr6_64526043     AKia    C    G        0      0        2 
   6  chr6_64526043     AOna    C    G        0      0        2 
   6  chr6_64526043     ASom    C    G        0      0        2 
   6  chr6_64526043     HCab    C    G        1      2        2 
   6  chr6_64526043     HPrz    C    G        1      2        2 
   6  chr6_64526043     ZBoe    C    G        0      0        2 
   6  chr6_64526043     ZGre    C    G        0      0        2 
   6  chr6_64526043     ZHar    C    G        0      0        2 
   6  chr6_64526043   Sample    C    G        1      2        2 
   6  chr6_64529127     AAsi    G    A        0      0        2 
   6  chr6_64529127     AKia    G    A        0      0        2 
   6  chr6_64529127     AOna    G    A        0      0        2 
   6  chr6_64529127     ASom    G    A        0      0        2 
   6  chr6_64529127     HCab    G    A        0      0        2 
   6  chr6_64529127     HPrz    G    A        0      0        2 
   6  chr6_64529127     ZBoe    G    A        0      0        2 
   6  chr6_64529127     ZGre    G    A        0      0        2 
   6  chr6_64529127     ZHar    G    A      0.5      1        2 
   6  chr6_64529127   Sample    G    A        0      0        2 
   6  chr6_64530748     AAsi    C    A        1      2        2 
   6  chr6_64530748     AKia    C    A        0      0        2 
   6  chr6_64530748     AOna    C    A        0      0        2 
   6  chr6_64530748     ASom    C    A        1      2        2 
   6  chr6_64530748     HCab    C    A        0      0        2 
   6  chr6_64530748     HPrz    C    A        0      0        2 
   6  chr6_64530748     ZBoe    C    A        0      0        2 
   6  chr6_64530748     ZGre    C    A        0      0        2 
   6  chr6_64530748     ZHar    C    A        0      0        2 
   6  chr6_64530748   Sample    C    A        0      0        2 
   6  chr6_64542897     AAsi    A    G        0      0        2 
   6  chr6_64542897     AKia    A    G        1      2        2 
   6  chr6_64542897     AOna    A    G        1      2        2 
   6  chr6_64542897     ASom    A    G        0      0        2 
   6  chr6_64542897     HCab    A    G        0      0        2 
   6  chr6_64542897     HPrz    A    G        0      0        2 
   6  chr6_64542897     ZBoe    A    G        1      2        2 
   6  chr6_64542897     ZGre    A    G      0.5      1        2 
   6  chr6_64542897     ZHar    A    G        0      0        2 
   6  chr6_64542897   Sample    A    G        0      0        2 
   6  chr6_64543583     AAsi    G    C        0      0        2 
   6  chr6_64543583     AKia    G    C        0      0        2 
   6  chr6_64543583     AOna    G    C        0      0        2 
   6  chr6_64543583     ASom    G    C        0      0        2 
   6  chr6_64543583     HCab    G    C        0      0        2 
   6  chr6_64543583     HPrz    G    C        0      0        2 
   6  chr6_64543583     ZBoe    G    C        0      0        2 
   6  chr6_64543583     ZGre    G    C      0.5      1        2 
   6  chr6_64543583     ZHar    G    C        0      0        2 
   6  chr6_64543583   Sample    G    C        0      0        2 
   6  chr6_64546175     AAsi    A    G        0      0        2 
   6  chr6_64546175     AKia    A    G        1      2        2 
   6  chr6_64546175     AOna    A    G      0.5      1        2 
   6  chr6_64546175     ASom    A    G        0      0        2 
   6  chr6_64546175     HCab    A    G        0      0        2 
   6  chr6_64546175     HPrz    A    G        0      0        2 
   6  chr6_64546175     ZBoe    A    G        0      0        2 
   6  chr6_64546175     ZGre    A    G        0      0        2 
   6  chr6_64546175     ZHar    A    G        0      0        2 
   6  chr6_64546175   Sample    A    G        0      0        2 
   6  chr6_64549411     AAsi    G    A        0      0        2 
   6  chr6_64549411     AKia    G    A        0      0        2 
   6  chr6_64549411     AOna    G    A        0      0        2 
   6  chr6_64549411     ASom    G    A        0      0        2 
   6  chr6_64549411     HCab    G    A        0      0        2 
   6  chr6_64549411     HPrz    G    A        0      0        2 
   6  chr6_64549411     ZBoe    G    A      0.5      1        2 
   6  chr6_64549411     ZGre    G    A        0      0        2 
   6  chr6_64549411     ZHar    G    A        0      0        2 
   6  chr6_64549411   Sample    G    A        0      0        2 
   6  chr6_64551060     AAsi    G    C        0      0        2 
   6  chr6_64551060     AKia    G    C        0      0        2 
   6  chr6_64551060     AOna    G    C      0.5      1        2 
   6  chr6_64551060     ASom    G    C        0      0        2 
   6  chr6_64551060     HCab    G    C        0      0        2 
   6  chr6_64551060     HPrz    G    C        0      0        2 
   6  chr6_64551060     ZBoe    G    C        0      0        2 
   6  chr6_64551060     ZGre    G    C        0      0        2 
   6  chr6_64551060     ZHar    G    C        0      0        2 
   6  chr6_64551060   Sample    G    C        0      0        2 
   6  chr6_64556760     AAsi    C    A        0      0        2 
   6  chr6_64556760     AKia    C    A        0      0        2 
   6  chr6_64556760     AOna    C    A        0      0        2 
   6  chr6_64556760     ASom    C    A        0      0        2 
   6  chr6_64556760     HCab    C    A        1      2        2 
   6  chr6_64556760     HPrz    C    A        1      2        2 
   6  chr6_64556760     ZBoe    C    A        0      0        2 
   6  chr6_64556760     ZGre    C    A        0      0        2 
   6  chr6_64556760     ZHar    C    A        0      0        2 
   6  chr6_64556760   Sample    C    A        1      2        2 
   6  chr6_64560696     AAsi    C    T        0      0        2 
   6  chr6_64560696     AKia    C    T        0      0        2 
   6  chr6_64560696     AOna    C    T      0.5      1        2 
   6  chr6_64560696     ASom    C    T        0      0        2 
   6  chr6_64560696     HCab    C    T        0      0        2 
   6  chr6_64560696     HPrz    C    T        0      0        2 
   6  chr6_64560696     ZBoe    C    T        0      0        2 
   6  chr6_64560696     ZGre    C    T        0      0        2 
   6  chr6_64560696     ZHar    C    T        0      0        2 
   6  chr6_64560696   Sample    C    T        0      0        2 
   6  chr6_64562639     AAsi    T    A        0      0        2 
   6  chr6_64562639     AKia    T    A      0.5      1        2 
   6  chr6_64562639     AOna    T    A        0      0        2 
   6  chr6_64562639     ASom    T    A        0      0        2 
   6  chr6_64562639     HCab    T    A        0      0        2 
   6  chr6_64562639     HPrz    T    A        0      0        2 
   6  chr6_64562639     ZBoe    T    A        0      0        2 
   6  chr6_64562639     ZGre    T    A        0      0        2 
   6  chr6_64562639     ZHar    T    A        0      0        2 
   6  chr6_64562639   Sample    T    A        0      0        2 
   6  chr6_64564399     AAsi    G    A        0      0        2 
   6  chr6_64564399     AKia    G    A        0      0        2 
   6  chr6_64564399     AOna    G    A        0      0        2 
   6  chr6_64564399     ASom    G    A        0      0        2 
   6  chr6_64564399     HCab    G    A        1      2        2 
   6  chr6_64564399     HPrz    G    A        1      2        2 
   6  chr6_64564399     ZBoe    G    A        0      0        2 
   6  chr6_64564399     ZGre    G    A        0      0        2 
   6  chr6_64564399     ZHar    G    A        0      0        2 
   6  chr6_64564399   Sample    G    A        1      2        2 
   6  chr6_64566998     AAsi    A    G        0      0        2 
   6  chr6_64566998     AKia    A    G        0      0        2 
   6  chr6_64566998     AOna    A    G        0      0        2 
   6  chr6_64566998     ASom    A    G        0      0        2 
   6  chr6_64566998     HCab    A    G        1      2        2 
   6  chr6_64566998     HPrz    A    G        1      2        2 
   6  chr6_64566998     ZBoe    A    G        0      0        2 
   6  chr6_64566998     ZGre    A    G        0      0        2 
   6  chr6_64566998     ZHar    A    G        0      0        2 
   6  chr6_64566998   Sample    A    G        1      2        2 
   6  chr6_64567976     AAsi    T    C        0      0        2 
   6  chr6_64567976     AKia    T    C        0      0        2 
   6  chr6_64567976     AOna    T    C        0      0        2 
   6  chr6_64567976     ASom    T    C        0      0        2 
   6  chr6_64567976     HCab    T    C        0      0        2 
   6  chr6_64567976     HPrz    T    C        0      0        2 
   6  chr6_64567976     ZBoe    T    C      0.5      1        2 
   6  chr6_64567976     ZGre    T    C        0      0        2 
   6  chr6_64567976     ZHar    T    C        0      0        2 
   6  chr6_64567976   Sample    T    C        0      0        2 
   6  chr6_64573536     AAsi    G    A        0      0        2 
   6  chr6_64573536     AKia    G    A        0      0        2 
   6  chr6_64573536     AOna    G    A        0      0        2 
   6  chr6_64573536     ASom    G    A        0      0        2 
   6  chr6_64573536     HCab    G    A        1      2        2 
   6  chr6_64573536     HPrz    G    A        1      2        2 
   6  chr6_64573536     ZBoe    G    A        0      0        2 
   6  chr6_64573536     ZGre    G    A        0      0        2 
   6  chr6_64573536     ZHar    G    A        0      0        2 
   6  chr6_64573536   Sample    G    A        1      2        2 
   6  chr6_64575105     AAsi    A    G        0      0        2 
   6  chr6_64575105     AKia    A    G        0      0        2 
   6  chr6_64575105     AOna    A    G        0      0        2 
   6  chr6_64575105     ASom    A    G        0      0        2 
   6  chr6_64575105     HCab    A    G        1      2        2 
   6  chr6_64575105     HPrz    A    G        1      2        2 
   6  chr6_64575105     ZBoe    A    G        0      0        2 
   6  chr6_64575105     ZGre    A    G        0      0        2 
   6  chr6_64575105     ZHar    A    G        0      0        2 
   6  chr6_64575105   Sample    A    G        1      2        2 
   6  chr6_64576206     AAsi    A    C        0      0        2 
   6  chr6_64576206     AKia    A    C        0      0        2 
   6  chr6_64576206     AOna    A    C        0      0        2 
   6  chr6_64576206     ASom    A    C        0      0        2 
   6  chr6_64576206     HCab    A    C        0      0        2 
   6  chr6_64576206     HPrz    A    C        0      0        2 
   6  chr6_64576206     ZBoe    A    C      0.5      1        2 
   6  chr6_64576206     ZGre    A    C        1      2        2 
   6  chr6_64576206     ZHar    A    C        0      0        2 
   6  chr6_64576206   Sample    A    C        0      0        2 
   6  chr6_64580003     AAsi    T    C        0      0        2 
   6  chr6_64580003     AKia    T    C        0      0        2 
   6  chr6_64580003     AOna    T    C        0      0        2 
   6  chr6_64580003     ASom    T    C        0      0        2 
   6  chr6_64580003     HCab    T    C        0      0        2 
   6  chr6_64580003     HPrz    T    C        0      0        2 
   6  chr6_64580003     ZBoe    T    C      0.5      1        2 
   6  chr6_64580003     ZGre    T    C        0      0        2 
   6  chr6_64580003     ZHar    T    C        0      0        2 
   6  chr6_64580003   Sample    T    C        0      0        2 
   6  chr6_64581151     AAsi    C    T        0      0        2 
   6  chr6_64581151     AKia    C    T        0      0        2 
   6  chr6_64581151     AOna    C    T        0      0        2 
   6  chr6_64581151     ASom    C    T        0      0        2 
   6  chr6_64581151     HCab    C    T      0.5      1        2 
   6  chr6_64581151     HPrz    C    T        0      0        2 
   6  chr6_64581151     ZBoe    C    T        0      0        2 
   6  chr6_64581151     ZGre    C    T        0      0        2 
   6  chr6_64581151     ZHar    C    T        0      0        2 
   6  chr6_64581151   Sample    C    T        0      0        2 
   6  chr6_64582637     AAsi    T    C        0      0        2 
   6  chr6_64582637     AKia    T    C        0      0        2 
   6  chr6_64582637     AOna    T    C        0      0        2 
   6  chr6_64582637     ASom    T    C        0      0        2 
   6  chr6_64582637     HCab    T    C        0      0        2 
   6  chr6_64582637     HPrz    T    C        0      0        2 
   6  chr6_64582637     ZBoe    T    C        0      0        2 
   6  chr6_64582637     ZGre    T    C        0      0        2 
   6  chr6_64582637     ZHar    T    C        1      2        2 
   6  chr6_64582637   Sample    T    C        0      0        2 
   6  chr6_64587353     AAsi    A    C        0      0        2 
   6  chr6_64587353     AKia    A    C        0      0        2 
   6  chr6_64587353     AOna    A    C        0      0        2 
   6  chr6_64587353     ASom    A    C        0      0        2 
   6  chr6_64587353     HCab    A    C        0      0        2 
   6  chr6_64587353     HPrz    A    C        0      0        2 
   6  chr6_64587353     ZBoe    A    C      0.5      1        2 
   6  chr6_64587353     ZGre    A    C        0      0        2 
   6  chr6_64587353     ZHar    A    C        0      0        2 
   6  chr6_64587353   Sample    A    C        0      0        2 
   6  chr6_64592121     AAsi    T    C        0      0        2 
   6  chr6_64592121     AKia    T    C        1      2        2 
   6  chr6_64592121     AOna    T    C        1      2        2 
   6  chr6_64592121     ASom    T    C        0      0        2 
   6  chr6_64592121     HCab    T    C        0      0        2 
   6  chr6_64592121     HPrz    T    C        0      0        2 
   6  chr6_64592121     ZBoe    T    C        0      0        2 
   6  chr6_64592121     ZGre    T    C        0      0        2 
   6  chr6_64592121     ZHar    T    C        0      0        2 
   6  chr6_64592121   Sample    T    C        0      0        2 
   6  chr6_64592963     AAsi    C    T        0      0        2 
   6  chr6_64592963     AKia    C    T        0      0        2 
   6  chr6_64592963     AOna    C    T        1      2        2 
   6  chr6_64592963     ASom    C    T        0      0        2 
   6  chr6_64592963     HCab    C    T        0      0        2 
   6  chr6_64592963     HPrz    C    T        0      0        2 
   6  chr6_64592963     ZBoe    C    T        0      0        2 
   6  chr6_64592963     ZGre    C    T        0      0        2 
   6  chr6_64592963     ZHar    C    T        0      0        2 
   6  chr6_64592963   Sample    C    T        0      0        2 
   6  chr6_64597577     AAsi    C    G        0      0        2 
   6  chr6_64597577     AKia    C    G        0      0        2 
   6  chr6_64597577     AOna    C    G        0      0        2 
   6  chr6_64597577     ASom    C    G        0      0        2 
   6  chr6_64597577     HCab    C    G      0.5      1        2 
   6  chr6_64597577     HPrz    C    G        0      0        2 
   6  chr6_64597577     ZBoe    C    G        0      0        2 
   6  chr6_64597577     ZGre    C    G        0      0        2 
   6  chr6_64597577     ZHar    C    G        0      0        2 
   6  chr6_64597577   Sample    C    G        0      0        2 
   6  chr6_64601635     AAsi    A    G        0      0        2 
   6  chr6_64601635     AKia    A    G        0      0        2 
   6  chr6_64601635     AOna    A    G        0      0        2 
   6  chr6_64601635     ASom    A    G        0      0        2 
   6  chr6_64601635     HCab    A    G        1      2        2 
   6  chr6_64601635     HPrz    A    G        1      2        2 
   6  chr6_64601635     ZBoe    A    G        0      0        2 
   6  chr6_64601635     ZGre    A    G        0      0        2 
   6  chr6_64601635     ZHar    A    G        0      0        2 
   6  chr6_64601635   Sample    A    G        1      2        2 
   6  chr6_64610866     AAsi    C    T        1      2        2 
   6  chr6_64610866     AKia    C    T        1      2        2 
   6  chr6_64610866     AOna    C    T        1      2        2 
   6  chr6_64610866     ASom    C    T        1      2        2 
   6  chr6_64610866     HCab    C    T        0      0        2 
   6  chr6_64610866     HPrz    C    T        0      0        2 
   6  chr6_64610866     ZBoe    C    T        0      0        2 
   6  chr6_64610866     ZGre    C    T        0      0        2 
   6  chr6_64610866     ZHar    C    T        0      0        2 
   6  chr6_64610866   Sample    C    T        0      0        2 
   6  chr6_64614916     AAsi    G    T        0      0        2 
   6  chr6_64614916     AKia    G    T        0      0        2 
   6  chr6_64614916     AOna    G    T        0      0        2 
   6  chr6_64614916     ASom    G    T        0      0        2 
   6  chr6_64614916     HCab    G    T        0      0        2 
   6  chr6_64614916     HPrz    G    T        0      0        2 
   6  chr6_64614916     ZBoe    G    T      0.5      1        2 
   6  chr6_64614916     ZGre    G    T        0      0        2 
   6  chr6_64614916     ZHar    G    T        0      0        2 
   6  chr6_64614916   Sample    G    T        0      0        2 
   6  chr6_64616366     AAsi    G    A        0      0        2 
   6  chr6_64616366     AKia    G    A        0      0        2 
   6  chr6_64616366     AOna    G    A        0      0        2 
   6  chr6_64616366     ASom    G    A        0      0        2 
   6  chr6_64616366     HCab    G    A        1      2        2 
   6  chr6_64616366     HPrz    G    A        1      2        2 
   6  chr6_64616366     ZBoe    G    A        0      0        2 
   6  chr6_64616366     ZGre    G    A        0      0        2 
   6  chr6_64616366     ZHar    G    A        0      0        2 
   6  chr6_64616366   Sample    G    A        1      2        2 
   6  chr6_64629396     AAsi    A    C      0.5      1        2 
   6  chr6_64629396     AKia    A    C        0      0        2 
   6  chr6_64629396     AOna    A    C        0      0        2 
   6  chr6_64629396     ASom    A    C        0      0        2 
   6  chr6_64629396     HCab    A    C        0      0        2 
   6  chr6_64629396     HPrz    A    C        0      0        2 
   6  chr6_64629396     ZBoe    A    C        0      0        2 
   6  chr6_64629396     ZGre    A    C        0      0        2 
   6  chr6_64629396     ZHar    A    C        0      0        2 
   6  chr6_64629396   Sample    A    C        0      0        2 
   6  chr6_64629417     AAsi    C    T        0      0        2 
   6  chr6_64629417     AKia    C    T        0      0        2 
   6  chr6_64629417     AOna    C    T        0      0        2 
   6  chr6_64629417     ASom    C    T        0      0        2 
   6  chr6_64629417     HCab    C    T        1      2        2 
   6  chr6_64629417     HPrz    C    T        1      2        2 
   6  chr6_64629417     ZBoe    C    T        0      0        2 
   6  chr6_64629417     ZGre    C    T        0      0        2 
   6  chr6_64629417     ZHar    C    T        0      0        2 
   6  chr6_64629417   Sample    C    T        1      2        2 
   6  chr6_64634739     AAsi    A    T        0      0        2 
   6  chr6_64634739     AKia    A    T        0      0        2 
   6  chr6_64634739     AOna    A    T        0      0        2 
   6  chr6_64634739     ASom    A    T        0      0        2 
   6  chr6_64634739     HCab    A    T        0      0        2 
   6  chr6_64634739     HPrz    A    T        0      0        2 
   6  chr6_64634739     ZBoe    A    T        1      2        2 
   6  chr6_64634739     ZGre    A    T        0      0        2 
   6  chr6_64634739     ZHar    A    T        0      0        2 
   6  chr6_64634739   Sample    A    T        0      0        2 
   6  chr6_64635850     AAsi    A    G        0      0        2 
   6  chr6_64635850     AKia    A    G        0      0        2 
   6  chr6_64635850     AOna    A    G        0      0        2 
   6  chr6_64635850     ASom    A    G        0      0        2 
   6  chr6_64635850     HCab    A    G      0.5      1        2 
   6  chr6_64635850     HPrz    A    G      0.5      1        2 
   6  chr6_64635850     ZBoe    A    G        0      0        2 
   6  chr6_64635850     ZGre    A    G        0      0        2 
   6  chr6_64635850     ZHar    A    G        0      0        2 
   6  chr6_64635850   Sample    A    G        1      2        2 
   6  chr6_64636794     AAsi    G    T        0      0        2 
   6  chr6_64636794     AKia    G    T        0      0        2 
   6  chr6_64636794     AOna    G    T        0      0        2 
   6  chr6_64636794     ASom    G    T        0      0        2 
   6  chr6_64636794     HCab    G    T      0.5      1        2 
   6  chr6_64636794     HPrz    G    T        0      0        2 
   6  chr6_64636794     ZBoe    G    T        0      0        2 
   6  chr6_64636794     ZGre    G    T        0      0        2 
   6  chr6_64636794     ZHar    G    T        0      0        2 
   6  chr6_64636794   Sample    G    T        0      0        2 
   6  chr6_64642838     AAsi    A    G        0      0        2 
   6  chr6_64642838     AKia    A    G        0      0        2 
   6  chr6_64642838     AOna    A    G        0      0        2 
   6  chr6_64642838     ASom    A    G        0      0        2 
   6  chr6_64642838     HCab    A    G        0      0        2 
   6  chr6_64642838     HPrz    A    G        0      0        2 
   6  chr6_64642838     ZBoe    A    G      0.5      1        2 
   6  chr6_64642838     ZGre    A    G        0      0        2 
   6  chr6_64642838     ZHar    A    G        0      0        2 
   6  chr6_64642838   Sample    A    G        0      0        2 
   6  chr6_64648993     AAsi    T    C        0      0        2 
   6  chr6_64648993     AKia    T    C        0      0        2 
   6  chr6_64648993     AOna    T    C        0      0        2 
   6  chr6_64648993     ASom    T    C        0      0        2 
   6  chr6_64648993     HCab    T    C        0      0        2 
   6  chr6_64648993     HPrz    T    C        0      0        2 
   6  chr6_64648993     ZBoe    T    C        0      0        2 
   6  chr6_64648993     ZGre    T    C        0      0        2 
   6  chr6_64648993     ZHar    T    C        1      2        2 
   6  chr6_64648993   Sample    T    C        0      0        2 
   6  chr6_64649831     AAsi    A    G        0      0        2 
   6  chr6_64649831     AKia    A    G        0      0        2 
   6  chr6_64649831     AOna    A    G        0      0        2 
   6  chr6_64649831     ASom    A    G        0      0        2 
   6  chr6_64649831     HCab    A    G      0.5      1        2 
   6  chr6_64649831     HPrz    A    G      0.5      1        2 
   6  chr6_64649831     ZBoe    A    G        0      0        2 
   6  chr6_64649831     ZGre    A    G        0      0        2 
   6  chr6_64649831     ZHar    A    G        0      0        2 
   6  chr6_64649831   Sample    A    G        1      2        2 
   6  chr6_64650313     AAsi    T    C        0      0        2 
   6  chr6_64650313     AKia    T    C        0      0        2 
   6  chr6_64650313     AOna    T    C        0      0        2 
   6  chr6_64650313     ASom    T    C        0      0        2 
   6  chr6_64650313     HCab    T    C      0.5      1        2 
   6  chr6_64650313     HPrz    T    C        0      0        2 
   6  chr6_64650313     ZBoe    T    C        0      0        2 
   6  chr6_64650313     ZGre    T    C        0      0        2 
   6  chr6_64650313     ZHar    T    C        0      0        2 
   6  chr6_64650313   Sample    T    C        0      0        2 
   6  chr6_64658717     AAsi    G    T        0      0        2 
   6  chr6_64658717     AKia    G    T        0      0        2 
   6  chr6_64658717     AOna    G    T        0      0        2 
   6  chr6_64658717     ASom    G    T        0      0        2 
   6  chr6_64658717     HCab    G    T        1      2        2 
   6  chr6_64658717     HPrz    G    T        1      2        2 
   6  chr6_64658717     ZBoe    G    T        0      0        2 
   6  chr6_64658717     ZGre    G    T        0      0        2 
   6  chr6_64658717     ZHar    G    T        0      0        2 
   6  chr6_64658717   Sample    G    T        1      2        2 
   6  chr6_64659252     AAsi    C    T        0      0        2 
   6  chr6_64659252     AKia    C    T      0.5      1        2 
   6  chr6_64659252     AOna    C    T        0      0        2 
   6  chr6_64659252     ASom    C    T        0      0        2 
   6  chr6_64659252     HCab    C    T        0      0        2 
   6  chr6_64659252     HPrz    C    T        0      0        2 
   6  chr6_64659252     ZBoe    C    T        0      0        2 
   6  chr6_64659252     ZGre    C    T        0      0        2 
   6  chr6_64659252     ZHar    C    T        0      0        2 
   6  chr6_64659252   Sample    C    T        0      0        2 
   6  chr6_64659459     AAsi    T    C        0      0        2 
   6  chr6_64659459     AKia    T    C        0      0        2 
   6  chr6_64659459     AOna    T    C        0      0        2 
   6  chr6_64659459     ASom    T    C        0      0        2 
   6  chr6_64659459     HCab    T    C        0      0        2 
   6  chr6_64659459     HPrz    T    C        0      0        2 
   6  chr6_64659459     ZBoe    T    C        1      2        2 
   6  chr6_64659459     ZGre    T    C        1      2        2 
   6  chr6_64659459     ZHar    T    C        0      0        2 
   6  chr6_64659459   Sample    T    C        0      0        2 
   6  chr6_64665555     AAsi    G    T        0      0        2 
   6  chr6_64665555     AKia    G    T        1      2        2 
   6  chr6_64665555     AOna    G    T        0      0        2 
   6  chr6_64665555     ASom    G    T        0      0        2 
   6  chr6_64665555     HCab    G    T        0      0        2 
   6  chr6_64665555     HPrz    G    T        0      0        2 
   6  chr6_64665555     ZBoe    G    T        0      0        2 
   6  chr6_64665555     ZGre    G    T        0      0        2 
   6  chr6_64665555     ZHar    G    T        0      0        2 
   6  chr6_64665555   Sample    G    T        0      0        2 
   6  chr6_64673038     AAsi    C    T        0      0        2 
   6  chr6_64673038     AKia    C    T        0      0        2 
   6  chr6_64673038     AOna    C    T        0      0        2 
   6  chr6_64673038     ASom    C    T        0      0        2 
   6  chr6_64673038     HCab    C    T        0      0        2 
   6  chr6_64673038     HPrz    C    T        0      0        2 
   6  chr6_64673038     ZBoe    C    T        0      0        2 
   6  chr6_64673038     ZGre    C    T      0.5      1        2 
   6  chr6_64673038     ZHar    C    T        0      0        2 
   6  chr6_64673038   Sample    C    T        0      0        2 
   6  chr6_64679126     AAsi    T    C        0      0        2 
   6  chr6_64679126     AKia    T    C        0      0        2 
   6  chr6_64679126     AOna    T    C        0      0        2 
   6  chr6_64679126     ASom    T    C        0      0        2 
   6  chr6_64679126     HCab    T    C        1      2        2 
   6  chr6_64679126     HPrz    T    C        1      2        2 
   6  chr6_64679126     ZBoe    T    C        0      0        2 
   6  chr6_64679126     ZGre    T    C        0      0        2 
   6  chr6_64679126     ZHar    T    C        0      0        2 
   6  chr6_64679126   Sample    T    C        1      2        2 
   6  chr6_64680846     AAsi    C    T        0      0        2 
   6  chr6_64680846     AKia    C    T        0      0        2 
   6  chr6_64680846     AOna    C    T        0      0        2 
   6  chr6_64680846     ASom    C    T        0      0        2 
   6  chr6_64680846     HCab    C    T        1      2        2 
   6  chr6_64680846     HPrz    C    T        1      2        2 
   6  chr6_64680846     ZBoe    C    T        0      0        2 
   6  chr6_64680846     ZGre    C    T        0      0        2 
   6  chr6_64680846     ZHar    C    T        0      0        2 
   6  chr6_64680846   Sample    C    T        1      2        2 
   6  chr6_64688831     AAsi    A    G        1      2        2 
   6  chr6_64688831     AKia    A    G        0      0        2 
   6  chr6_64688831     AOna    A    G        0      0        2 
   6  chr6_64688831     ASom    A    G        1      2        2 
   6  chr6_64688831     HCab    A    G        0      0        2 
   6  chr6_64688831     HPrz    A    G        0      0        2 
   6  chr6_64688831     ZBoe    A    G        0      0        2 
   6  chr6_64688831     ZGre    A    G        0      0        2 
   6  chr6_64688831     ZHar    A    G        0      0        2 
   6  chr6_64688831   Sample    A    G        0      0        2 
   6  chr6_64689437     AAsi    C    A        0      0        2 
   6  chr6_64689437     AKia    C    A        0      0        2 
   6  chr6_64689437     AOna    C    A        1      2        2 
   6  chr6_64689437     ASom    C    A        0      0        2 
   6  chr6_64689437     HCab    C    A        0      0        2 
   6  chr6_64689437     HPrz    C    A        0      0        2 
   6  chr6_64689437     ZBoe    C    A        0      0        2 
   6  chr6_64689437     ZGre    C    A        0      0        2 
   6  chr6_64689437     ZHar    C    A        0      0        2 
   6  chr6_64689437   Sample    C    A        0      0        2 
   6  chr6_64698670     AAsi    G    A        0      0        2 
   6  chr6_64698670     AKia    G    A        0      0        2 
   6  chr6_64698670     AOna    G    A        0      0        2 
   6  chr6_64698670     ASom    G    A        0      0        2 
   6  chr6_64698670     HCab    G    A        0      0        2 
   6  chr6_64698670     HPrz    G    A        1      2        2 
   6  chr6_64698670     ZBoe    G    A        0      0        2 
   6  chr6_64698670     ZGre    G    A        0      0        2 
   6  chr6_64698670     ZHar    G    A        0      0        2 
   6  chr6_64698670   Sample    G    A        0      0        2 
   6  chr6_64702317     AAsi    A    G        0      0        2 
   6  chr6_64702317     AKia    A    G        0      0        2 
   6  chr6_64702317     AOna    A    G        0      0        2 
   6  chr6_64702317     ASom    A    G        0      0        2 
   6  chr6_64702317     HCab    A    G        0      0        2 
   6  chr6_64702317     HPrz    A    G        0      0        2 
   6  chr6_64702317     ZBoe    A    G        0      0        2 
   6  chr6_64702317     ZGre    A    G        0      0        2 
   6  chr6_64702317     ZHar    A    G      0.5      1        2 
   6  chr6_64702317   Sample    A    G        0      0        2 
   6  chr6_64704670     AAsi    A    G        0      0        2 
   6  chr6_64704670     AKia    A    G        0      0        2 
   6  chr6_64704670     AOna    A    G        0      0        2 
   6  chr6_64704670     ASom    A    G        0      0        2 
   6  chr6_64704670     HCab    A    G        0      0        2 
   6  chr6_64704670     HPrz    A    G        0      0        2 
   6  chr6_64704670     ZBoe    A    G        1      2        2 
   6  chr6_64704670     ZGre    A    G        0      0        2 
   6  chr6_64704670     ZHar    A    G        0      0        2 
   6  chr6_64704670   Sample    A    G        0      0        2 
   6  chr6_64710764     AAsi    A    G        1      2        2 
   6  chr6_64710764     AKia    A    G        0      0        2 
   6  chr6_64710764     AOna    A    G        0      0        2 
   6  chr6_64710764     ASom    A    G        1      2        2 
   6  chr6_64710764     HCab    A    G        0      0        2 
   6  chr6_64710764     HPrz    A    G        0      0        2 
   6  chr6_64710764     ZBoe    A    G        0      0        2 
   6  chr6_64710764     ZGre    A    G        0      0        2 
   6  chr6_64710764     ZHar    A    G        0      0        2 
   6  chr6_64710764   Sample    A    G        0      0        2 
   6  chr6_64711667     AAsi    C    T        1      2        2 
   6  chr6_64711667     AKia    C    T        0      0        2 
   6  chr6_64711667     AOna    C    T        0      0        2 
   6  chr6_64711667     ASom    C    T        1      2        2 
   6  chr6_64711667     HCab    C    T        1      2        2 
   6  chr6_64711667     HPrz    C    T        1      2        2 
   6  chr6_64711667     ZBoe    C    T        0      0        2 
   6  chr6_64711667     ZGre    C    T        0      0        2 
   6  chr6_64711667     ZHar    C    T        0      0        2 
   6  chr6_64711667   Sample    C    T        1      2        2 
   6  chr6_64720359     AAsi    C    T        0      0        2 
   6  chr6_64720359     AKia    C    T        0      0        2 
   6  chr6_64720359     AOna    C    T        0      0        2 
   6  chr6_64720359     ASom    C    T        0      0        2 
   6  chr6_64720359     HCab    C    T        1      2        2 
   6  chr6_64720359     HPrz    C    T        1      2        2 
   6  chr6_64720359     ZBoe    C    T        0      0        2 
   6  chr6_64720359     ZGre    C    T        0      0        2 
   6  chr6_64720359     ZHar    C    T        0      0        2 
   6  chr6_64720359   Sample    C    T        1      2        2 
   6  chr6_64724504     AAsi    C    T        0      0        2 
   6  chr6_64724504     AKia    C    T        0      0        2 
   6  chr6_64724504     AOna    C    T        0      0        2 
   6  chr6_64724504     ASom    C    T        0      0        2 
   6  chr6_64724504     HCab    C    T        0      0        2 
   6  chr6_64724504     HPrz    C    T        0      0        2 
   6  chr6_64724504     ZBoe    C    T        0      0        2 
   6  chr6_64724504     ZGre    C    T        1      2        2 
   6  chr6_64724504     ZHar    C    T        0      0        2 
   6  chr6_64724504   Sample    C    T        0      0        2 
   6  chr6_64732684     AAsi    T    C        0      0        2 
   6  chr6_64732684     AKia    T    C        0      0        2 
   6  chr6_64732684     AOna    T    C        0      0        2 
   6  chr6_64732684     ASom    T    C        0      0        2 
   6  chr6_64732684     HCab    T    C        0      0        2 
   6  chr6_64732684     HPrz    T    C        0      0        2 
   6  chr6_64732684     ZBoe    T    C        0      0        2 
   6  chr6_64732684     ZGre    T    C      0.5      1        2 
   6  chr6_64732684     ZHar    T    C        0      0        2 
   6  chr6_64732684   Sample    T    C        0      0        2 
   6  chr6_64735122     AAsi    C    G        0      0        2 
   6  chr6_64735122     AKia    C    G        0      0        2 
   6  chr6_64735122     AOna    C    G        1      2        2 
   6  chr6_64735122     ASom    C    G        0      0        2 
   6  chr6_64735122     HCab    C    G        0      0        2 
   6  chr6_64735122     HPrz    C    G        0      0        2 
   6  chr6_64735122     ZBoe    C    G        0      0        2 
   6  chr6_64735122     ZGre    C    G        0      0        2 
   6  chr6_64735122     ZHar    C    G        0      0        2 
   6  chr6_64735122   Sample    C    G        0      0        2 
   6  chr6_64748265     AAsi    A    G        0      0        2 
   6  chr6_64748265     AKia    A    G        0      0        2 
   6  chr6_64748265     AOna    A    G        0      0        2 
   6  chr6_64748265     ASom    A    G        0      0        2 
   6  chr6_64748265     HCab    A    G      0.5      1        2 
   6  chr6_64748265     HPrz    A    G        0      0        2 
   6  chr6_64748265     ZBoe    A    G        0      0        2 
   6  chr6_64748265     ZGre    A    G        0      0        2 
   6  chr6_64748265     ZHar    A    G        0      0        2 
   6  chr6_64748265   Sample    A    G        0      0        2 
   6  chr6_64749110     AAsi    T    A        0      0        2 
   6  chr6_64749110     AKia    T    A        0      0        2 
   6  chr6_64749110     AOna    T    A        0      0        2 
   6  chr6_64749110     ASom    T    A        0      0        2 
   6  chr6_64749110     HCab    T    A        1      2        2 
   6  chr6_64749110     HPrz    T    A      0.5      1        2 
   6  chr6_64749110     ZBoe    T    A        0      0        2 
   6  chr6_64749110     ZGre    T    A        0      0        2 
   6  chr6_64749110     ZHar    T    A        0      0        2 
   6  chr6_64749110   Sample    T    A        1      2        2 
   6  chr6_64763026     AAsi    T    G        0      0        2 
   6  chr6_64763026     AKia    T    G        0      0        2 
   6  chr6_64763026     AOna    T    G        0      0        2 
   6  chr6_64763026     ASom    T    G        0      0        2 
   6  chr6_64763026     HCab    T    G        1      2        2 
   6  chr6_64763026     HPrz    T    G        1      2        2 
   6  chr6_64763026     ZBoe    T    G        0      0        2 
   6  chr6_64763026     ZGre    T    G        0      0        2 
   6  chr6_64763026     ZHar    T    G        0      0        2 
   6  chr6_64763026   Sample    T    G        1      2        2 
   6  chr6_64765703     AAsi    C    T        0      0        2 
   6  chr6_64765703     AKia    C    T        0      0        2 
   6  chr6_64765703     AOna    C    T        0      0        2 
   6  chr6_64765703     ASom    C    T        0      0        2 
   6  chr6_64765703     HCab    C    T      0.5      1        2 
   6  chr6_64765703     HPrz    C    T        0      0        2 
   6  chr6_64765703     ZBoe    C    T        0      0        2 
   6  chr6_64765703     ZGre    C    T        0      0        2 
   6  chr6_64765703     ZHar    C    T        0      0        2 
   6  chr6_64765703   Sample    C    T        0      0        2 
   6  chr6_64779509     AAsi    T    G        0      0        2 
   6  chr6_64779509     AKia    T    G        0      0        2 
   6  chr6_64779509     AOna    T    G        0      0        2 
   6  chr6_64779509     ASom    T    G        0      0        2 
   6  chr6_64779509     HCab    T    G        0      0        2 
   6  chr6_64779509     HPrz    T    G        0      0        2 
   6  chr6_64779509     ZBoe    T    G        0      0        2 
   6  chr6_64779509     ZGre    T    G        0      0        2 
   6  chr6_64779509     ZHar    T    G      0.5      1        2 
   6  chr6_64779509   Sample    T    G        0      0        2 
   6  chr6_64782161     AAsi    C    G        0      0        2 
   6  chr6_64782161     AKia    C    G        0      0        2 
   6  chr6_64782161     AOna    C    G        0      0        2 
   6  chr6_64782161     ASom    C    G        0      0        2 
   6  chr6_64782161     HCab    C    G        0      0        2 
   6  chr6_64782161     HPrz    C    G        0      0        2 
   6  chr6_64782161     ZBoe    C    G      0.5      1        2 
   6  chr6_64782161     ZGre    C    G        0      0        2 
   6  chr6_64782161     ZHar    C    G        0      0        2 
   6  chr6_64782161   Sample    C    G        0      0        2 
   6  chr6_64782801     AAsi    A    G        0      0        2 
   6  chr6_64782801     AKia    A    G      0.5      1        2 
   6  chr6_64782801     AOna    A    G        1      2        2 
   6  chr6_64782801     ASom    A    G        0      0        2 
   6  chr6_64782801     HCab    A    G        0      0        2 
   6  chr6_64782801     HPrz    A    G        0      0        2 
   6  chr6_64782801     ZBoe    A    G        0      0        2 
   6  chr6_64782801     ZGre    A    G        0      0        2 
   6  chr6_64782801     ZHar    A    G        0      0        2 
   6  chr6_64782801   Sample    A    G        0      0        2 
   6  chr6_64783409     AAsi    G    C        0      0        2 
   6  chr6_64783409     AKia    G    C      0.5      1        2 
   6  chr6_64783409     AOna    G    C        0      0        2 
   6  chr6_64783409     ASom    G    C        0      0        2 
   6  chr6_64783409     HCab    G    C        0      0        2 
   6  chr6_64783409     HPrz    G    C        0      0        2 
   6  chr6_64783409     ZBoe    G    C        0      0        2 
   6  chr6_64783409     ZGre    G    C        0      0        2 
   6  chr6_64783409     ZHar    G    C        0      0        2 
   6  chr6_64783409   Sample    G    C        0      0        2 
   6  chr6_64788800     AAsi    A    G        0      0        2 
   6  chr6_64788800     AKia    A    G        0      0        2 
   6  chr6_64788800     AOna    A    G        0      0        2 
   6  chr6_64788800     ASom    A    G        0      0        2 
   6  chr6_64788800     HCab    A    G      0.5      1        2 
   6  chr6_64788800     HPrz    A    G        0      0        2 
   6  chr6_64788800     ZBoe    A    G        0      0        2 
   6  chr6_64788800     ZGre    A    G        0      0        2 
   6  chr6_64788800     ZHar    A    G        0      0        2 
   6  chr6_64788800   Sample    A    G        0      0        2 
   6  chr6_64791933     AAsi    G    A        0      0        2 
   6  chr6_64791933     AKia    G    A      0.5      1        2 
   6  chr6_64791933     AOna    G    A        0      0        2 
   6  chr6_64791933     ASom    G    A        0      0        2 
   6  chr6_64791933     HCab    G    A        0      0        2 
   6  chr6_64791933     HPrz    G    A        0      0        2 
   6  chr6_64791933     ZBoe    G    A        0      0        2 
   6  chr6_64791933     ZGre    G    A        0      0        2 
   6  chr6_64791933     ZHar    G    A        0      0        2 
   6  chr6_64791933   Sample    G    A        0      0        2 
   6  chr6_64792224     AAsi    C    G        0      0        2 
   6  chr6_64792224     AKia    C    G        0      0        2 
   6  chr6_64792224     AOna    C    G        0      0        2 
   6  chr6_64792224     ASom    C    G        0      0        2 
   6  chr6_64792224     HCab    C    G        0      0        2 
   6  chr6_64792224     HPrz    C    G        0      0        2 
   6  chr6_64792224     ZBoe    C    G      0.5      1        2 
   6  chr6_64792224     ZGre    C    G        0      0        2 
   6  chr6_64792224     ZHar    C    G        0      0        2 
   6  chr6_64792224   Sample    C    G        0      0        2 
   6  chr6_64792452     AAsi    C    T        0      0        2 
   6  chr6_64792452     AKia    C    T        0      0        2 
   6  chr6_64792452     AOna    C    T        0      0        2 
   6  chr6_64792452     ASom    C    T        0      0        2 
   6  chr6_64792452     HCab    C    T      0.5      1        2 
   6  chr6_64792452     HPrz    C    T        0      0        2 
   6  chr6_64792452     ZBoe    C    T        0      0        2 
   6  chr6_64792452     ZGre    C    T        0      0        2 
   6  chr6_64792452     ZHar    C    T        0      0        2 
   6  chr6_64792452   Sample    C    T        0      0        2 
   6  chr6_64798859     AAsi    T    C        0      0        2 
   6  chr6_64798859     AKia    T    C        0      0        2 
   6  chr6_64798859     AOna    T    C        0      0        2 
   6  chr6_64798859     ASom    T    C        0      0        2 
   6  chr6_64798859     HCab    T    C      0.5      1        2 
   6  chr6_64798859     HPrz    T    C      0.5      1        2 
   6  chr6_64798859     ZBoe    T    C        0      0        2 
   6  chr6_64798859     ZGre    T    C        0      0        2 
   6  chr6_64798859     ZHar    T    C        0      0        2 
   6  chr6_64798859   Sample    T    C        1      2        2 
   6  chr6_64802420     AAsi    T    A        0      0        2 
   6  chr6_64802420     AKia    T    A        0      0        2 
   6  chr6_64802420     AOna    T    A        0      0        2 
   6  chr6_64802420     ASom    T    A        0      0        2 
   6  chr6_64802420     HCab    T    A        0      0        2 
   6  chr6_64802420     HPrz    T    A        0      0        2 
   6  chr6_64802420     ZBoe    T    A      0.5      1        2 
   6  chr6_64802420     ZGre    T    A        0      0        2 
   6  chr6_64802420     ZHar    T    A        0      0        2 
   6  chr6_64802420   Sample    T    A        0      0        2 
   6  chr6_64806541     AAsi    T    G        0      0        2 
   6  chr6_64806541     AKia    T    G        0      0        2 
   6  chr6_64806541     AOna    T    G        0      0        2 
   6  chr6_64806541     ASom    T    G        0      0        2 
   6  chr6_64806541     HCab    T    G      0.5      1        2 
   6  chr6_64806541     HPrz    T    G      0.5      1        2 
   6  chr6_64806541     ZBoe    T    G        0      0        2 
   6  chr6_64806541     ZGre    T    G        0      0        2 
   6  chr6_64806541     ZHar    T    G        0      0        2 
   6  chr6_64806541   Sample    T    G        0      0        2 
   6  chr6_64806623     AAsi    G    A        0      0        2 
   6  chr6_64806623     AKia    G    A        0      0        2 
   6  chr6_64806623     AOna    G    A        0      0        2 
   6  chr6_64806623     ASom    G    A        0      0        2 
   6  chr6_64806623     HCab    G    A        1      2        2 
   6  chr6_64806623     HPrz    G    A        1      2        2 
   6  chr6_64806623     ZBoe    G    A        0      0        2 
   6  chr6_64806623     ZGre    G    A        0      0        2 
   6  chr6_64806623     ZHar    G    A        0      0        2 
   6  chr6_64806623   Sample    G    A        1      2        2 
   6  chr6_64811245     AAsi    A    G      0.5      1        2 
   6  chr6_64811245     AKia    A    G        0      0        2 
   6  chr6_64811245     AOna    A    G        0      0        2 
   6  chr6_64811245     ASom    A    G        0      0        2 
   6  chr6_64811245     HCab    A    G        0      0        2 
   6  chr6_64811245     HPrz    A    G        0      0        2 
   6  chr6_64811245     ZBoe    A    G        0      0        2 
   6  chr6_64811245     ZGre    A    G        0      0        2 
   6  chr6_64811245     ZHar    A    G        0      0        2 
   6  chr6_64811245   Sample    A    G        0      0        2 
   6  chr6_64813728     AAsi    C    T        0      0        2 
   6  chr6_64813728     AKia    C    T        0      0        2 
   6  chr6_64813728     AOna    C    T        0      0        2 
   6  chr6_64813728     ASom    C    T        0      0        2 
   6  chr6_64813728     HCab    C    T        0      0        2 
   6  chr6_64813728     HPrz    C    T        0      0        2 
   6  chr6_64813728     ZBoe    C    T        0      0        2 
   6  chr6_64813728     ZGre    C    T        0      0        2 
   6  chr6_64813728     ZHar    C    T        1      2        2 
   6  chr6_64813728   Sample    C    T        0      0        2 
   6  chr6_64816709     AAsi    C    T        0      0        2 
   6  chr6_64816709     AKia    C    T        0      0        2 
   6  chr6_64816709     AOna    C    T        0      0        2 
   6  chr6_64816709     ASom    C    T        0      0        2 
   6  chr6_64816709     HCab    C    T      0.5      1        2 
   6  chr6_64816709     HPrz    C    T        0      0        2 
   6  chr6_64816709     ZBoe    C    T        0      0        2 
   6  chr6_64816709     ZGre    C    T        0      0        2 
   6  chr6_64816709     ZHar    C    T        0      0        2 
   6  chr6_64816709   Sample    C    T        0      0        2 
   6  chr6_64827050     AAsi    A    G        0      0        2 
   6  chr6_64827050     AKia    A    G        0      0        2 
   6  chr6_64827050     AOna    A    G        0      0        2 
   6  chr6_64827050     ASom    A    G        0      0        2 
   6  chr6_64827050     HCab    A    G        1      2        2 
   6  chr6_64827050     HPrz    A    G        1      2        2 
   6  chr6_64827050     ZBoe    A    G        0      0        2 
   6  chr6_64827050     ZGre    A    G        0      0        2 
   6  chr6_64827050     ZHar    A    G        0      0        2 
   6  chr6_64827050   Sample    A    G        1      2        2 
   6  chr6_64836435     AAsi    A    C        0      0        2 
   6  chr6_64836435     AKia    A    C        0      0        2 
   6  chr6_64836435     AOna    A    C        0      0        2 
   6  chr6_64836435     ASom    A    C        1      2        2 
   6  chr6_64836435     HCab    A    C        0      0        2 
   6  chr6_64836435     HPrz    A    C        0      0        2 
   6  chr6_64836435     ZBoe    A    C        0      0        2 
   6  chr6_64836435     ZGre    A    C        0      0        2 
   6  chr6_64836435     ZHar    A    C        0      0        2 
   6  chr6_64836435   Sample    A    C        0      0        2 
   6  chr6_64841799     AAsi    A    G        0      0        2 
   6  chr6_64841799     AKia    A    G        0      0        2 
   6  chr6_64841799     AOna    A    G        0      0        2 
   6  chr6_64841799     ASom    A    G        0      0        2 
   6  chr6_64841799     HCab    A    G        0      0        2 
   6  chr6_64841799     HPrz    A    G        0      0        2 
   6  chr6_64841799     ZBoe    A    G        0      0        2 
   6  chr6_64841799     ZGre    A    G        1      2        2 
   6  chr6_64841799     ZHar    A    G        0      0        2 
   6  chr6_64841799   Sample    A    G        0      0        2 
   6  chr6_64848394     AAsi    T    C        0      0        2 
   6  chr6_64848394     AKia    T    C        0      0        2 
   6  chr6_64848394     AOna    T    C        0      0        2 
   6  chr6_64848394     ASom    T    C        0      0        2 
   6  chr6_64848394     HCab    T    C        1      2        2 
   6  chr6_64848394     HPrz    T    C        1      2        2 
   6  chr6_64848394     ZBoe    T    C        0      0        2 
   6  chr6_64848394     ZGre    T    C        0      0        2 
   6  chr6_64848394     ZHar    T    C        0      0        2 
   6  chr6_64848394   Sample    T    C        1      2        2 
   6  chr6_64851761     AAsi    T    C        0      0        2 
   6  chr6_64851761     AKia    T    C        0      0        2 
   6  chr6_64851761     AOna    T    C        0      0        2 
   6  chr6_64851761     ASom    T    C        0      0        2 
   6  chr6_64851761     HCab    T    C        0      0        2 
   6  chr6_64851761     HPrz    T    C        0      0        2 
   6  chr6_64851761     ZBoe    T    C      0.5      1        2 
   6  chr6_64851761     ZGre    T    C        0      0        2 
   6  chr6_64851761     ZHar    T    C        0      0        2 
   6  chr6_64851761   Sample    T    C        0      0        2 
   6  chr6_64852084     AAsi    C    G        0      0        2 
   6  chr6_64852084     AKia    C    G        0      0        2 
   6  chr6_64852084     AOna    C    G        0      0        2 
   6  chr6_64852084     ASom    C    G        0      0        2 
   6  chr6_64852084     HCab    C    G        0      0        2 
   6  chr6_64852084     HPrz    C    G        0      0        2 
   6  chr6_64852084     ZBoe    C    G        0      0        2 
   6  chr6_64852084     ZGre    C    G      0.5      1        2 
   6  chr6_64852084     ZHar    C    G        0      0        2 
   6  chr6_64852084   Sample    C    G        0      0        2 
   6  chr6_64871286     AAsi    G    A        0      0        2 
   6  chr6_64871286     AKia    G    A        1      2        2 
   6  chr6_64871286     AOna    G    A        0      0        2 
   6  chr6_64871286     ASom    G    A        0      0        2 
   6  chr6_64871286     HCab    G    A        0      0        2 
   6  chr6_64871286     HPrz    G    A        0      0        2 
   6  chr6_64871286     ZBoe    G    A        0      0        2 
   6  chr6_64871286     ZGre    G    A        0      0        2 
   6  chr6_64871286     ZHar    G    A        0      0        2 
   6  chr6_64871286   Sample    G    A        0      0        2 
   6  chr6_64874829     AAsi    C    T        0      0        2 
   6  chr6_64874829     AKia    C    T        0      0        2 
   6  chr6_64874829     AOna    C    T        0      0        2 
   6  chr6_64874829     ASom    C    T        0      0        2 
   6  chr6_64874829     HCab    C    T        1      2        2 
   6  chr6_64874829     HPrz    C    T        1      2        2 
   6  chr6_64874829     ZBoe    C    T        0      0        2 
   6  chr6_64874829     ZGre    C    T        0      0        2 
   6  chr6_64874829     ZHar    C    T        0      0        2 
   6  chr6_64874829   Sample    C    T        1      2        2 
   6  chr6_64877952     AAsi    A    G        0      0        2 
   6  chr6_64877952     AKia    A    G        0      0        2 
   6  chr6_64877952     AOna    A    G        0      0        2 
   6  chr6_64877952     ASom    A    G        0      0        2 
   6  chr6_64877952     HCab    A    G        1      2        2 
   6  chr6_64877952     HPrz    A    G        1      2        2 
   6  chr6_64877952     ZBoe    A    G        0      0        2 
   6  chr6_64877952     ZGre    A    G        0      0        2 
   6  chr6_64877952     ZHar    A    G        0      0        2 
   6  chr6_64877952   Sample    A    G        1      2        2 
   6  chr6_64880364     AAsi    C    G        0      0        2 
   6  chr6_64880364     AKia    C    G        0      0        2 
   6  chr6_64880364     AOna    C    G        0      0        2 
   6  chr6_64880364     ASom    C    G        0      0        2 
   6  chr6_64880364     HCab    C    G        1      2        2 
   6  chr6_64880364     HPrz    C    G        1      2        2 
   6  chr6_64880364     ZBoe    C    G        0      0        2 
   6  chr6_64880364     ZGre    C    G        0      0        2 
   6  chr6_64880364     ZHar    C    G        0      0        2 
   6  chr6_64880364   Sample    C    G        1      2        2 
   6  chr6_64883463     AAsi    C    T        0      0        2 
   6  chr6_64883463     AKia    C    T        0      0        2 
   6  chr6_64883463     AOna    C    T        0      0        2 
   6  chr6_64883463     ASom    C    T        0      0        2 
   6  chr6_64883463     HCab    C    T        1      2        2 
   6  chr6_64883463     HPrz    C    T        1      2        2 
   6  chr6_64883463     ZBoe    C    T        0      0        2 
   6  chr6_64883463     ZGre    C    T        0      0        2 
   6  chr6_64883463     ZHar    C    T        0      0        2 
   6  chr6_64883463   Sample    C    T        1      2        2 
   6  chr6_64884305     AAsi    T    A        0      0        2 
   6  chr6_64884305     AKia    T    A        0      0        2 
   6  chr6_64884305     AOna    T    A        0      0        2 
   6  chr6_64884305     ASom    T    A        0      0        2 
   6  chr6_64884305     HCab    T    A        1      2        2 
   6  chr6_64884305     HPrz    T    A        1      2        2 
   6  chr6_64884305     ZBoe    T    A        0      0        2 
   6  chr6_64884305     ZGre    T    A        0      0        2 
   6  chr6_64884305     ZHar    T    A        0      0        2 
   6  chr6_64884305   Sample    T    A        1      2        2 
   6  chr6_64884667     AAsi    A    G        0      0        2 
   6  chr6_64884667     AKia    A    G        0      0        2 
   6  chr6_64884667     AOna    A    G        0      0        2 
   6  chr6_64884667     ASom    A    G        0      0        2 
   6  chr6_64884667     HCab    A    G        0      0        2 
   6  chr6_64884667     HPrz    A    G        0      0        2 
   6  chr6_64884667     ZBoe    A    G        0      0        2 
   6  chr6_64884667     ZGre    A    G        1      2        2 
   6  chr6_64884667     ZHar    A    G        0      0        2 
   6  chr6_64884667   Sample    A    G        0      0        2 
   6  chr6_64888129     AAsi    A    G        0      0        2 
   6  chr6_64888129     AKia    A    G        0      0        2 
   6  chr6_64888129     AOna    A    G        0      0        2 
   6  chr6_64888129     ASom    A    G        0      0        2 
   6  chr6_64888129     HCab    A    G        1      2        2 
   6  chr6_64888129     HPrz    A    G        1      2        2 
   6  chr6_64888129     ZBoe    A    G        0      0        2 
   6  chr6_64888129     ZGre    A    G        0      0        2 
   6  chr6_64888129     ZHar    A    G        0      0        2 
   6  chr6_64888129   Sample    A    G        1      2        2 
   6  chr6_64889340     AAsi    A    C        0      0        2 
   6  chr6_64889340     AKia    A    C        0      0        2 
   6  chr6_64889340     AOna    A    C        0      0        2 
   6  chr6_64889340     ASom    A    C        0      0        2 
   6  chr6_64889340     HCab    A    C        1      2        2 
   6  chr6_64889340     HPrz    A    C        1      2        2 
   6  chr6_64889340     ZBoe    A    C        0      0        2 
   6  chr6_64889340     ZGre    A    C        0      0        2 
   6  chr6_64889340     ZHar    A    C        0      0        2 
   6  chr6_64889340   Sample    A    C        1      2        2 
   6  chr6_64899754     AAsi    A    T        0      0        2 
   6  chr6_64899754     AKia    A    T        0      0        2 
   6  chr6_64899754     AOna    A    T        0      0        2 
   6  chr6_64899754     ASom    A    T        1      2        2 
   6  chr6_64899754     HCab    A    T        0      0        2 
   6  chr6_64899754     HPrz    A    T        0      0        2 
   6  chr6_64899754     ZBoe    A    T        0      0        2 
   6  chr6_64899754     ZGre    A    T        0      0        2 
   6  chr6_64899754     ZHar    A    T        0      0        2 
   6  chr6_64899754   Sample    A    T        0      0        2 
   6  chr6_64905459     AAsi    C    T        0      0        2 
   6  chr6_64905459     AKia    C    T        0      0        2 
   6  chr6_64905459     AOna    C    T        0      0        2 
   6  chr6_64905459     ASom    C    T        0      0        2 
   6  chr6_64905459     HCab    C    T        0      0        2 
   6  chr6_64905459     HPrz    C    T        0      0        2 
   6  chr6_64905459     ZBoe    C    T        0      0        2 
   6  chr6_64905459     ZGre    C    T        1      2        2 
   6  chr6_64905459     ZHar    C    T        0      0        2 
   6  chr6_64905459   Sample    C    T        0      0        2 
   6  chr6_64906094     AAsi    G    C        0      0        2 
   6  chr6_64906094     AKia    G    C        0      0        2 
   6  chr6_64906094     AOna    G    C        0      0        2 
   6  chr6_64906094     ASom    G    C        0      0        2 
   6  chr6_64906094     HCab    G    C        0      0        2 
   6  chr6_64906094     HPrz    G    C        1      2        2 
   6  chr6_64906094     ZBoe    G    C        0      0        2 
   6  chr6_64906094     ZGre    G    C        0      0        2 
   6  chr6_64906094     ZHar    G    C        0      0        2 
   6  chr6_64906094   Sample    G    C        0      0        2 
   6  chr6_64906774     AAsi    C    T        0      0        2 
   6  chr6_64906774     AKia    C    T        1      2        2 
   6  chr6_64906774     AOna    C    T        0      0        2 
   6  chr6_64906774     ASom    C    T        0      0        2 
   6  chr6_64906774     HCab    C    T        0      0        2 
   6  chr6_64906774     HPrz    C    T        0      0        2 
   6  chr6_64906774     ZBoe    C    T        0      0        2 
   6  chr6_64906774     ZGre    C    T        0      0        2 
   6  chr6_64906774     ZHar    C    T        0      0        2 
   6  chr6_64906774   Sample    C    T        0      0        2 
   6  chr6_64909882     AAsi    C    G        1      2        2 
   6  chr6_64909882     AKia    C    G        0      0        2 
   6  chr6_64909882     AOna    C    G        0      0        2 
   6  chr6_64909882     ASom    C    G        1      2        2 
   6  chr6_64909882     HCab    C    G        0      0        2 
   6  chr6_64909882     HPrz    C    G        0      0        2 
   6  chr6_64909882     ZBoe    C    G        0      0        2 
   6  chr6_64909882     ZGre    C    G        0      0        2 
   6  chr6_64909882     ZHar    C    G        0      0        2 
   6  chr6_64909882   Sample    C    G        0      0        2 
   6  chr6_64920486     AAsi    G    C        0      0        2 
   6  chr6_64920486     AKia    G    C        0      0        2 
   6  chr6_64920486     AOna    G    C        0      0        2 
   6  chr6_64920486     ASom    G    C        0      0        2 
   6  chr6_64920486     HCab    G    C        1      2        2 
   6  chr6_64920486     HPrz    G    C        1      2        2 
   6  chr6_64920486     ZBoe    G    C        0      0        2 
   6  chr6_64920486     ZGre    G    C        0      0        2 
   6  chr6_64920486     ZHar    G    C        0      0        2 
   6  chr6_64920486   Sample    G    C        1      2        2 
   6  chr6_64924792     AAsi    C    G        0      0        2 
   6  chr6_64924792     AKia    C    G        0      0        2 
   6  chr6_64924792     AOna    C    G        0      0        2 
   6  chr6_64924792     ASom    C    G        0      0        2 
   6  chr6_64924792     HCab    C    G        0      0        2 
   6  chr6_64924792     HPrz    C    G        0      0        2 
   6  chr6_64924792     ZBoe    C    G      0.5      1        2 
   6  chr6_64924792     ZGre    C    G        0      0        2 
   6  chr6_64924792     ZHar    C    G        0      0        2 
   6  chr6_64924792   Sample    C    G        0      0        2 
   6  chr6_64934893     AAsi    T    C        0      0        2 
   6  chr6_64934893     AKia    T    C        0      0        2 
   6  chr6_64934893     AOna    T    C        0      0        2 
   6  chr6_64934893     ASom    T    C        1      2        2 
   6  chr6_64934893     HCab    T    C        0      0        2 
   6  chr6_64934893     HPrz    T    C        0      0        2 
   6  chr6_64934893     ZBoe    T    C        0      0        2 
   6  chr6_64934893     ZGre    T    C        0      0        2 
   6  chr6_64934893     ZHar    T    C        0      0        2 
   6  chr6_64934893   Sample    T    C        0      0        2 
   6  chr6_64937055     AAsi    A    G        1      2        2 
   6  chr6_64937055     AKia    A    G        0      0        2 
   6  chr6_64937055     AOna    A    G        0      0        2 
   6  chr6_64937055     ASom    A    G        1      2        2 
   6  chr6_64937055     HCab    A    G        0      0        2 
   6  chr6_64937055     HPrz    A    G        0      0        2 
   6  chr6_64937055     ZBoe    A    G        0      0        2 
   6  chr6_64937055     ZGre    A    G        0      0        2 
   6  chr6_64937055     ZHar    A    G        0      0        2 
   6  chr6_64937055   Sample    A    G        0      0        2 
   6  chr6_64938345     AAsi    T    C        0      0        2 
   6  chr6_64938345     AKia    T    C        1      2        2 
   6  chr6_64938345     AOna    T    C        1      2        2 
   6  chr6_64938345     ASom    T    C        0      0        2 
   6  chr6_64938345     HCab    T    C        0      0        2 
   6  chr6_64938345     HPrz    T    C        0      0        2 
   6  chr6_64938345     ZBoe    T    C        0      0        2 
   6  chr6_64938345     ZGre    T    C        0      0        2 
   6  chr6_64938345     ZHar    T    C        0      0        2 
   6  chr6_64938345   Sample    T    C        0      0        2 
   6  chr6_64952578     AAsi    T    C        0      0        2 
   6  chr6_64952578     AKia    T    C        0      0        2 
   6  chr6_64952578     AOna    T    C        0      0        2 
   6  chr6_64952578     ASom    T    C        0      0        2 
   6  chr6_64952578     HCab    T    C        0      0        2 
   6  chr6_64952578     HPrz    T    C      0.5      1        2 
   6  chr6_64952578     ZBoe    T    C        0      0        2 
   6  chr6_64952578     ZGre    T    C        0      0        2 
   6  chr6_64952578     ZHar    T    C        0      0        2 
   6  chr6_64952578   Sample    T    C        0      0        2 
   6  chr6_64953514     AAsi    A    G        0      0        2 
   6  chr6_64953514     AKia    A    G        0      0        2 
   6  chr6_64953514     AOna    A    G        0      0        2 
   6  chr6_64953514     ASom    A    G        0      0        2 
   6  chr6_64953514     HCab    A    G      0.5      1        2 
   6  chr6_64953514     HPrz    A    G        0      0        2 
   6  chr6_64953514     ZBoe    A    G        0      0        2 
   6  chr6_64953514     ZGre    A    G        0      0        2 
   6  chr6_64953514     ZHar    A    G        0      0        2 
   6  chr6_64953514   Sample    A    G        0      0        2 
   6  chr6_64968485     AAsi    C    T        0      0        2 
   6  chr6_64968485     AKia    C    T        0      0        2 
   6  chr6_64968485     AOna    C    T        0      0        2 
   6  chr6_64968485     ASom    C    T        0      0        2 
   6  chr6_64968485     HCab    C    T        0      0        2 
   6  chr6_64968485     HPrz    C    T        0      0        2 
   6  chr6_64968485     ZBoe    C    T      0.5      1        2 
   6  chr6_64968485     ZGre    C    T        0      0        2 
   6  chr6_64968485     ZHar    C    T        0      0        2 
   6  chr6_64968485   Sample    C    T        0      0        2 
   6  chr6_64972912     AAsi    C    T        1      2        2 
   6  chr6_64972912     AKia    C    T        0      0        2 
   6  chr6_64972912     AOna    C    T        1      2        2 
   6  chr6_64972912     ASom    C    T        1      2        2 
   6  chr6_64972912     HCab    C    T        0      0        2 
   6  chr6_64972912     HPrz    C    T        0      0        2 
   6  chr6_64972912     ZBoe    C    T        0      0        2 
   6  chr6_64972912     ZGre    C    T        0      0        2 
   6  chr6_64972912     ZHar    C    T        0      0        2 
   6  chr6_64972912   Sample    C    T        0      0        2 
   6  chr6_64982482     AAsi    A    G        0      0        2 
   6  chr6_64982482     AKia    A    G        0      0        2 
   6  chr6_64982482     AOna    A    G        0      0        2 
   6  chr6_64982482     ASom    A    G        0      0        2 
   6  chr6_64982482     HCab    A    G        1      2        2 
   6  chr6_64982482     HPrz    A    G        1      2        2 
   6  chr6_64982482     ZBoe    A    G        0      0        2 
   6  chr6_64982482     ZGre    A    G        0      0        2 
   6  chr6_64982482     ZHar    A    G        0      0        2 
   6  chr6_64982482   Sample    A    G        1      2        2 
   6  chr6_64983387     AAsi    T    A        0      0        2 
   6  chr6_64983387     AKia    T    A        0      0        2 
   6  chr6_64983387     AOna    T    A        0      0        2 
   6  chr6_64983387     ASom    T    A        0      0        2 
   6  chr6_64983387     HCab    T    A        0      0        2 
   6  chr6_64983387     HPrz    T    A        0      0        2 
   6  chr6_64983387     ZBoe    T    A        0      0        2 
   6  chr6_64983387     ZGre    T    A        0      0        2 
   6  chr6_64983387     ZHar    T    A      0.5      1        2 
   6  chr6_64983387   Sample    T    A        0      0        2 
   6  chr6_64985133     AAsi    A    G        0      0        2 
   6  chr6_64985133     AKia    A    G        1      2        2 
   6  chr6_64985133     AOna    A    G        0      0        2 
   6  chr6_64985133     ASom    A    G        0      0        2 
   6  chr6_64985133     HCab    A    G        0      0        2 
   6  chr6_64985133     HPrz    A    G        0      0        2 
   6  chr6_64985133     ZBoe    A    G        0      0        2 
   6  chr6_64985133     ZGre    A    G        0      0        2 
   6  chr6_64985133     ZHar    A    G        0      0        2 
   6  chr6_64985133   Sample    A    G        0      0        2 
   6  chr6_64988414     AAsi    C    T        0      0        2 
   6  chr6_64988414     AKia    C    T        0      0        2 
   6  chr6_64988414     AOna    C    T        0      0        2 
   6  chr6_64988414     ASom    C    T        0      0        2 
   6  chr6_64988414     HCab    C    T        0      0        2 
   6  chr6_64988414     HPrz    C    T        0      0        2 
   6  chr6_64988414     ZBoe    C    T        0      0        2 
   6  chr6_64988414     ZGre    C    T        0      0        2 
   6  chr6_64988414     ZHar    C    T        1      2        2 
   6  chr6_64988414   Sample    C    T        0      0        2 
   6  chr6_64991349     AAsi    C    A        1      2        2 
   6  chr6_64991349     AKia    C    A        0      0        2 
   6  chr6_64991349     AOna    C    A        0      0        2 
   6  chr6_64991349     ASom    C    A        0      0        2 
   6  chr6_64991349     HCab    C    A        0      0        2 
   6  chr6_64991349     HPrz    C    A        0      0        2 
   6  chr6_64991349     ZBoe    C    A        0      0        2 
   6  chr6_64991349     ZGre    C    A        0      0        2 
   6  chr6_64991349     ZHar    C    A        0      0        2 
   6  chr6_64991349   Sample    C    A        0      0        2 
   6  chr6_65004501     AAsi    A    G        0      0        2 
   6  chr6_65004501     AKia    A    G        0      0        2 
   6  chr6_65004501     AOna    A    G        0      0        2 
   6  chr6_65004501     ASom    A    G        0      0        2 
   6  chr6_65004501     HCab    A    G      0.5      1        2 
   6  chr6_65004501     HPrz    A    G        0      0        2 
   6  chr6_65004501     ZBoe    A    G        0      0        2 
   6  chr6_65004501     ZGre    A    G        0      0        2 
   6  chr6_65004501     ZHar    A    G        0      0        2 
   6  chr6_65004501   Sample    A    G        0      0        2 
   6  chr6_65007764     AAsi    T    C        0      0        2 
   6  chr6_65007764     AKia    T    C        0      0        2 
   6  chr6_65007764     AOna    T    C        0      0        2 
   6  chr6_65007764     ASom    T    C        0      0        2 
   6  chr6_65007764     HCab    T    C      0.5      1        2 
   6  chr6_65007764     HPrz    T    C        1      2        2 
   6  chr6_65007764     ZBoe    T    C        0      0        2 
   6  chr6_65007764     ZGre    T    C        0      0        2 
   6  chr6_65007764     ZHar    T    C        0      0        2 
   6  chr6_65007764   Sample    T    C        1      2        2 
   6  chr6_65007934     AAsi    G    A        0      0        2 
   6  chr6_65007934     AKia    G    A        0      0        2 
   6  chr6_65007934     AOna    G    A        0      0        2 
   6  chr6_65007934     ASom    G    A        0      0        2 
   6  chr6_65007934     HCab    G    A        0      0        2 
   6  chr6_65007934     HPrz    G    A        0      0        2 
   6  chr6_65007934     ZBoe    G    A      0.5      1        2 
   6  chr6_65007934     ZGre    G    A        0      0        2 
   6  chr6_65007934     ZHar    G    A        0      0        2 
   6  chr6_65007934   Sample    G    A        0      0        2 
   6  chr6_65014399     AAsi    A    G        0      0        2 
   6  chr6_65014399     AKia    A    G        0      0        2 
   6  chr6_65014399     AOna    A    G        0      0        2 
   6  chr6_65014399     ASom    A    G        0      0        2 
   6  chr6_65014399     HCab    A    G        0      0        2 
   6  chr6_65014399     HPrz    A    G        0      0        2 
   6  chr6_65014399     ZBoe    A    G        0      0        2 
   6  chr6_65014399     ZGre    A    G        1      2        2 
   6  chr6_65014399     ZHar    A    G        0      0        2 
   6  chr6_65014399   Sample    A    G        0      0        2 
   6  chr6_65017763     AAsi    A    G        0      0        2 
   6  chr6_65017763     AKia    A    G        0      0        2 
   6  chr6_65017763     AOna    A    G        1      2        2 
   6  chr6_65017763     ASom    A    G        0      0        2 
   6  chr6_65017763     HCab    A    G        0      0        2 
   6  chr6_65017763     HPrz    A    G        0      0        2 
   6  chr6_65017763     ZBoe    A    G        0      0        2 
   6  chr6_65017763     ZGre    A    G        0      0        2 
   6  chr6_65017763     ZHar    A    G        0      0        2 
   6  chr6_65017763   Sample    A    G        0      0        2 
   6  chr6_65020334     AAsi    C    T        0      0        2 
   6  chr6_65020334     AKia    C    T        0      0        2 
   6  chr6_65020334     AOna    C    T        0      0        2 
   6  chr6_65020334     ASom    C    T        0      0        2 
   6  chr6_65020334     HCab    C    T        0      0        2 
   6  chr6_65020334     HPrz    C    T        0      0        2 
   6  chr6_65020334     ZBoe    C    T        0      0        2 
   6  chr6_65020334     ZGre    C    T        0      0        2 
   6  chr6_65020334     ZHar    C    T        1      2        2 
   6  chr6_65020334   Sample    C    T        0      0        2 
   6  chr6_65020724     AAsi    A    C        0      0        2 
   6  chr6_65020724     AKia    A    C        0      0        2 
   6  chr6_65020724     AOna    A    C        0      0        2 
   6  chr6_65020724     ASom    A    C        0      0        2 
   6  chr6_65020724     HCab    A    C        0      0        2 
   6  chr6_65020724     HPrz    A    C        0      0        2 
   6  chr6_65020724     ZBoe    A    C        0      0        2 
   6  chr6_65020724     ZGre    A    C        1      2        2 
   6  chr6_65020724     ZHar    A    C        0      0        2 
   6  chr6_65020724   Sample    A    C        0      0        2 
   6  chr6_65022552     AAsi    A    G        0      0        2 
   6  chr6_65022552     AKia    A    G        0      0        2 
   6  chr6_65022552     AOna    A    G        0      0        2 
   6  chr6_65022552     ASom    A    G        0      0        2 
   6  chr6_65022552     HCab    A    G        1      2        2 
   6  chr6_65022552     HPrz    A    G        1      2        2 
   6  chr6_65022552     ZBoe    A    G        0      0        2 
   6  chr6_65022552     ZGre    A    G        0      0        2 
   6  chr6_65022552     ZHar    A    G        0      0        2 
   6  chr6_65022552   Sample    A    G        1      2        2 
   6  chr6_65026789     AAsi    T    C        0      0        2 
   6  chr6_65026789     AKia    T    C        0      0        2 
   6  chr6_65026789     AOna    T    C        0      0        2 
   6  chr6_65026789     ASom    T    C        0      0        2 
   6  chr6_65026789     HCab    T    C      0.5      1        2 
   6  chr6_65026789     HPrz    T    C        0      0        2 
   6  chr6_65026789     ZBoe    T    C        0      0        2 
   6  chr6_65026789     ZGre    T    C        0      0        2 
   6  chr6_65026789     ZHar    T    C        0      0        2 
   6  chr6_65026789   Sample    T    C        0      0        2 
   6  chr6_65030099     AAsi    T    C        0      0        2 
   6  chr6_65030099     AKia    T    C        0      0        2 
   6  chr6_65030099     AOna    T    C        0      0        2 
   6  chr6_65030099     ASom    T    C        0      0        2 
   6  chr6_65030099     HCab    T    C        0      0        2 
   6  chr6_65030099     HPrz    T    C        0      0        2 
   6  chr6_65030099     ZBoe    T    C        0      0        2 
   6  chr6_65030099     ZGre    T    C      0.5      1        2 
   6  chr6_65030099     ZHar    T    C        0      0        2 
   6  chr6_65030099   Sample    T    C        0      0        2 
   6  chr6_65030812     AAsi    A    G        0      0        2 
   6  chr6_65030812     AKia    A    G        0      0        2 
   6  chr6_65030812     AOna    A    G        0      0        2 
   6  chr6_65030812     ASom    A    G        0      0        2 
   6  chr6_65030812     HCab    A    G        0      0        2 
   6  chr6_65030812     HPrz    A    G        0      0        2 
   6  chr6_65030812     ZBoe    A    G        0      0        2 
   6  chr6_65030812     ZGre    A    G        0      0        2 
   6  chr6_65030812     ZHar    A    G        1      2        2 
   6  chr6_65030812   Sample    A    G        0      0        2 
   6  chr6_65035901     AAsi    C    T        1      2        2 
   6  chr6_65035901     AKia    C    T        0      0        2 
   6  chr6_65035901     AOna    C    T        0      0        2 
   6  chr6_65035901     ASom    C    T        1      2        2 
   6  chr6_65035901     HCab    C    T        0      0        2 
   6  chr6_65035901     HPrz    C    T        0      0        2 
   6  chr6_65035901     ZBoe    C    T        0      0        2 
   6  chr6_65035901     ZGre    C    T        0      0        2 
   6  chr6_65035901     ZHar    C    T        0      0        2 
   6  chr6_65035901   Sample    C    T        0      0        2 
   6  chr6_65040943     AAsi    T    A        0      0        2 
   6  chr6_65040943     AKia    T    A        0      0        2 
   6  chr6_65040943     AOna    T    A        0      0        2 
   6  chr6_65040943     ASom    T    A        0      0        2 
   6  chr6_65040943     HCab    T    A        1      2        2 
   6  chr6_65040943     HPrz    T    A        1      2        2 
   6  chr6_65040943     ZBoe    T    A        0      0        2 
   6  chr6_65040943     ZGre    T    A        0      0        2 
   6  chr6_65040943     ZHar    T    A        0      0        2 
   6  chr6_65040943   Sample    T    A        1      2        2 
   6  chr6_65047601     AAsi    C    T        0      0        2 
   6  chr6_65047601     AKia    C    T        1      2        2 
   6  chr6_65047601     AOna    C    T        0      0        2 
   6  chr6_65047601     ASom    C    T        0      0        2 
   6  chr6_65047601     HCab    C    T        0      0        2 
   6  chr6_65047601     HPrz    C    T        0      0        2 
   6  chr6_65047601     ZBoe    C    T        0      0        2 
   6  chr6_65047601     ZGre    C    T        0      0        2 
   6  chr6_65047601     ZHar    C    T        0      0        2 
   6  chr6_65047601   Sample    C    T        0      0        2 
   6  chr6_65051342     AAsi    A    G        0      0        2 
   6  chr6_65051342     AKia    A    G        0      0        2 
   6  chr6_65051342     AOna    A    G        0      0        2 
   6  chr6_65051342     ASom    A    G        0      0        2 
   6  chr6_65051342     HCab    A    G        0      0        2 
   6  chr6_65051342     HPrz    A    G        0      0        2 
   6  chr6_65051342     ZBoe    A    G        0      0        2 
   6  chr6_65051342     ZGre    A    G        0      0        2 
   6  chr6_65051342     ZHar    A    G      0.5      1        2 
   6  chr6_65051342   Sample    A    G        0      0        2 
   6  chr6_65055205     AAsi    A    G        0      0        2 
   6  chr6_65055205     AKia    A    G        0      0        2 
   6  chr6_65055205     AOna    A    G        0      0        2 
   6  chr6_65055205     ASom    A    G        0      0        2 
   6  chr6_65055205     HCab    A    G        1      2        2 
   6  chr6_65055205     HPrz    A    G        0      0        2 
   6  chr6_65055205     ZBoe    A    G        0      0        2 
   6  chr6_65055205     ZGre    A    G        0      0        2 
   6  chr6_65055205     ZHar    A    G        0      0        2 
   6  chr6_65055205   Sample    A    G        1      2        2 
   6  chr6_65058161     AAsi    C    A        1      2        2 
   6  chr6_65058161     AKia    C    A        0      0        2 
   6  chr6_65058161     AOna    C    A        0      0        2 
   6  chr6_65058161     ASom    C    A        1      2        2 
   6  chr6_65058161     HCab    C    A        0      0        2 
   6  chr6_65058161     HPrz    C    A        0      0        2 
   6  chr6_65058161     ZBoe    C    A        0      0        2 
   6  chr6_65058161     ZGre    C    A        0      0        2 
   6  chr6_65058161     ZHar    C    A        0      0        2 
   6  chr6_65058161   Sample    C    A        0      0        2 
   6  chr6_65058926     AAsi    A    C        0      0        2 
   6  chr6_65058926     AKia    A    C        0      0        2 
   6  chr6_65058926     AOna    A    C        1      2        2 
   6  chr6_65058926     ASom    A    C        0      0        2 
   6  chr6_65058926     HCab    A    C        0      0        2 
   6  chr6_65058926     HPrz    A    C        0      0        2 
   6  chr6_65058926     ZBoe    A    C        0      0        2 
   6  chr6_65058926     ZGre    A    C        0      0        2 
   6  chr6_65058926     ZHar    A    C        0      0        2 
   6  chr6_65058926   Sample    A    C        0      0        2 
   6  chr6_65069395     AAsi    A    G        0      0        2 
   6  chr6_65069395     AKia    A    G        0      0        2 
   6  chr6_65069395     AOna    A    G        0      0        2 
   6  chr6_65069395     ASom    A    G        0      0        2 
   6  chr6_65069395     HCab    A    G        0      0        2 
   6  chr6_65069395     HPrz    A    G        0      0        2 
   6  chr6_65069395     ZBoe    A    G        0      0        2 
   6  chr6_65069395     ZGre    A    G        0      0        2 
   6  chr6_65069395     ZHar    A    G        1      2        2 
   6  chr6_65069395   Sample    A    G        0      0        2 
   6  chr6_65071282     AAsi    G    A        0      0        2 
   6  chr6_65071282     AKia    G    A        0      0        2 
   6  chr6_65071282     AOna    G    A        0      0        2 
   6  chr6_65071282     ASom    G    A        0      0        2 
   6  chr6_65071282     HCab    G    A        1      2        2 
   6  chr6_65071282     HPrz    G    A        1      2        2 
   6  chr6_65071282     ZBoe    G    A        0      0        2 
   6  chr6_65071282     ZGre    G    A        0      0        2 
   6  chr6_65071282     ZHar    G    A        0      0        2 
   6  chr6_65071282   Sample    G    A        1      2        2 
   6  chr6_65082481     AAsi    G    A        0      0        2 
   6  chr6_65082481     AKia    G    A        0      0        2 
   6  chr6_65082481     AOna    G    A        0      0        2 
   6  chr6_65082481     ASom    G    A        0      0        2 
   6  chr6_65082481     HCab    G    A        0      0        2 
   6  chr6_65082481     HPrz    G    A        0      0        2 
   6  chr6_65082481     ZBoe    G    A        0      0        2 
   6  chr6_65082481     ZGre    G    A        1      2        2 
   6  chr6_65082481     ZHar    G    A        0      0        2 
   6  chr6_65082481   Sample    G    A        0      0        2 
   6  chr6_65089344     AAsi    A    G        0      0        2 
   6  chr6_65089344     AKia    A    G        0      0        2 
   6  chr6_65089344     AOna    A    G        0      0        2 
   6  chr6_65089344     ASom    A    G        1      2        2 
   6  chr6_65089344     HCab    A    G        0      0        2 
   6  chr6_65089344     HPrz    A    G        0      0        2 
   6  chr6_65089344     ZBoe    A    G        0      0        2 
   6  chr6_65089344     ZGre    A    G        0      0        2 
   6  chr6_65089344     ZHar    A    G        0      0        2 
   6  chr6_65089344   Sample    A    G        0      0        2 
   6  chr6_65112331     AAsi    C    T        0      0        2 
   6  chr6_65112331     AKia    C    T        0      0        2 
   6  chr6_65112331     AOna    C    T        0      0        2 
   6  chr6_65112331     ASom    C    T        0      0        2 
   6  chr6_65112331     HCab    C    T        0      0        2 
   6  chr6_65112331     HPrz    C    T        0      0        2 
   6  chr6_65112331     ZBoe    C    T      0.5      1        2 
   6  chr6_65112331     ZGre    C    T        0      0        2 
   6  chr6_65112331     ZHar    C    T        0      0        2 
   6  chr6_65112331   Sample    C    T        0      0        2 
   6  chr6_65117978     AAsi    C    T        0      0        2 
   6  chr6_65117978     AKia    C    T        1      2        2 
   6  chr6_65117978     AOna    C    T        0      0        2 
   6  chr6_65117978     ASom    C    T        0      0        2 
   6  chr6_65117978     HCab    C    T        0      0        2 
   6  chr6_65117978     HPrz    C    T        0      0        2 
   6  chr6_65117978     ZBoe    C    T        0      0        2 
   6  chr6_65117978     ZGre    C    T        0      0        2 
   6  chr6_65117978     ZHar    C    T        0      0        2 
   6  chr6_65117978   Sample    C    T        0      0        2 
   6  chr6_65136824     AAsi    T    A        0      0        2 
   6  chr6_65136824     AKia    T    A        0      0        2 
   6  chr6_65136824     AOna    T    A        0      0        2 
   6  chr6_65136824     ASom    T    A        0      0        2 
   6  chr6_65136824     HCab    T    A        1      2        2 
   6  chr6_65136824     HPrz    T    A        1      2        2 
   6  chr6_65136824     ZBoe    T    A        0      0        2 
   6  chr6_65136824     ZGre    T    A        0      0        2 
   6  chr6_65136824     ZHar    T    A        0      0        2 
   6  chr6_65136824   Sample    T    A        1      2        2 
   6  chr6_65142230     AAsi    C    G        0      0        2 
   6  chr6_65142230     AKia    C    G        0      0        2 
   6  chr6_65142230     AOna    C    G        1      2        2 
   6  chr6_65142230     ASom    C    G        0      0        2 
   6  chr6_65142230     HCab    C    G        0      0        2 
   6  chr6_65142230     HPrz    C    G        0      0        2 
   6  chr6_65142230     ZBoe    C    G        0      0        2 
   6  chr6_65142230     ZGre    C    G        0      0        2 
   6  chr6_65142230     ZHar    C    G        0      0        2 
   6  chr6_65142230   Sample    C    G        0      0        2 
   6  chr6_65146962     AAsi    A    G        1      2        2 
   6  chr6_65146962     AKia    A    G        0      0        2 
   6  chr6_65146962     AOna    A    G        0      0        2 
   6  chr6_65146962     ASom    A    G        1      2        2 
   6  chr6_65146962     HCab    A    G        0      0        2 
   6  chr6_65146962     HPrz    A    G        0      0        2 
   6  chr6_65146962     ZBoe    A    G        0      0        2 
   6  chr6_65146962     ZGre    A    G        0      0        2 
   6  chr6_65146962     ZHar    A    G        0      0        2 
   6  chr6_65146962   Sample    A    G        0      0        2 
   6  chr6_65150229     AAsi    T    C        0      0        2 
   6  chr6_65150229     AKia    T    C        0      0        2 
   6  chr6_65150229     AOna    T    C        0      0        2 
   6  chr6_65150229     ASom    T    C        0      0        2 
   6  chr6_65150229     HCab    T    C        1      2        2 
   6  chr6_65150229     HPrz    T    C        1      2        2 
   6  chr6_65150229     ZBoe    T    C        0      0        2 
   6  chr6_65150229     ZGre    T    C        0      0        2 
   6  chr6_65150229     ZHar    T    C        0      0        2 
   6  chr6_65150229   Sample    T    C        1      2        2 
   6  chr6_65158131     AAsi    A    G        0      0        2 
   6  chr6_65158131     AKia    A    G        0      0        2 
   6  chr6_65158131     AOna    A    G        1      2        2 
   6  chr6_65158131     ASom    A    G        0      0        2 
   6  chr6_65158131     HCab    A    G        0      0        2 
   6  chr6_65158131     HPrz    A    G        0      0        2 
   6  chr6_65158131     ZBoe    A    G        0      0        2 
   6  chr6_65158131     ZGre    A    G        0      0        2 
   6  chr6_65158131     ZHar    A    G        0      0        2 
   6  chr6_65158131   Sample    A    G        0      0        2 
   6  chr6_65172380     AAsi    A    G        0      0        2 
   6  chr6_65172380     AKia    A    G        0      0        2 
   6  chr6_65172380     AOna    A    G        0      0        2 
   6  chr6_65172380     ASom    A    G        0      0        2 
   6  chr6_65172380     HCab    A    G        0      0        2 
   6  chr6_65172380     HPrz    A    G        0      0        2 
   6  chr6_65172380     ZBoe    A    G        0      0        2 
   6  chr6_65172380     ZGre    A    G        0      0        2 
   6  chr6_65172380     ZHar    A    G        1      2        2 
   6  chr6_65172380   Sample    A    G        0      0        2 
   6  chr6_65174898     AAsi    A    C      0.5      1        2 
   6  chr6_65174898     AKia    A    C        0      0        2 
   6  chr6_65174898     AOna    A    C        0      0        2 
   6  chr6_65174898     ASom    A    C        0      0        2 
   6  chr6_65174898     HCab    A    C        0      0        2 
   6  chr6_65174898     HPrz    A    C        0      0        2 
   6  chr6_65174898     ZBoe    A    C        0      0        2 
   6  chr6_65174898     ZGre    A    C        0      0        2 
   6  chr6_65174898     ZHar    A    C        0      0        2 
   6  chr6_65174898   Sample    A    C        0      0        2 
   6  chr6_65175233     AAsi    A    G      0.5      1        2 
   6  chr6_65175233     AKia    A    G        0      0        2 
   6  chr6_65175233     AOna    A    G        0      0        2 
   6  chr6_65175233     ASom    A    G        0      0        2 
   6  chr6_65175233     HCab    A    G        0      0        2 
   6  chr6_65175233     HPrz    A    G        0      0        2 
   6  chr6_65175233     ZBoe    A    G        0      0        2 
   6  chr6_65175233     ZGre    A    G        0      0        2 
   6  chr6_65175233     ZHar    A    G        0      0        2 
   6  chr6_65175233   Sample    A    G        0      0        2 
   6  chr6_65177192     AAsi    C    T        0      0        2 
   6  chr6_65177192     AKia    C    T        0      0        2 
   6  chr6_65177192     AOna    C    T        0      0        2 
   6  chr6_65177192     ASom    C    T        0      0        2 
   6  chr6_65177192     HCab    C    T        0      0        2 
   6  chr6_65177192     HPrz    C    T        0      0        2 
   6  chr6_65177192     ZBoe    C    T        0      0        2 
   6  chr6_65177192     ZGre    C    T      0.5      1        2 
   6  chr6_65177192     ZHar    C    T        0      0        2 
   6  chr6_65177192   Sample    C    T        0      0        2 
   6  chr6_65178158     AAsi    A    G        0      0        2 
   6  chr6_65178158     AKia    A    G        0      0        2 
   6  chr6_65178158     AOna    A    G        0      0        2 
   6  chr6_65178158     ASom    A    G        0      0        2 
   6  chr6_65178158     HCab    A    G        1      2        2 
   6  chr6_65178158     HPrz    A    G        1      2        2 
   6  chr6_65178158     ZBoe    A    G        0      0        2 
   6  chr6_65178158     ZGre    A    G        0      0        2 
   6  chr6_65178158     ZHar    A    G        0      0        2 
   6  chr6_65178158   Sample    A    G        1      2        2 
   6  chr6_65178294     AAsi    C    G        0      0        2 
   6  chr6_65178294     AKia    C    G        0      0        2 
   6  chr6_65178294     AOna    C    G        0      0        2 
   6  chr6_65178294     ASom    C    G        0      0        2 
   6  chr6_65178294     HCab    C    G        1      2        2 
   6  chr6_65178294     HPrz    C    G        1      2        2 
   6  chr6_65178294     ZBoe    C    G        0      0        2 
   6  chr6_65178294     ZGre    C    G        0      0        2 
   6  chr6_65178294     ZHar    C    G        0      0        2 
   6  chr6_65178294   Sample    C    G        1      2        2 
   6  chr6_65181302     AAsi    C    T        0      0        2 
   6  chr6_65181302     AKia    C    T        0      0        2 
   6  chr6_65181302     AOna    C    T        0      0        2 
   6  chr6_65181302     ASom    C    T        0      0        2 
   6  chr6_65181302     HCab    C    T        0      0        2 
   6  chr6_65181302     HPrz    C    T        0      0        2 
   6  chr6_65181302     ZBoe    C    T        0      0        2 
   6  chr6_65181302     ZGre    C    T        0      0        2 
   6  chr6_65181302     ZHar    C    T        1      2        2 
   6  chr6_65181302   Sample    C    T        0      0        2 
   6  chr6_65185674     AAsi    A    G        0      0        2 
   6  chr6_65185674     AKia    A    G        0      0        2 
   6  chr6_65185674     AOna    A    G        0      0        2 
   6  chr6_65185674     ASom    A    G        0      0        2 
   6  chr6_65185674     HCab    A    G        0      0        2 
   6  chr6_65185674     HPrz    A    G        0      0        2 
   6  chr6_65185674     ZBoe    A    G        1      2        2 
   6  chr6_65185674     ZGre    A    G        0      0        2 
   6  chr6_65185674     ZHar    A    G        0      0        2 
   6  chr6_65185674   Sample    A    G        0      0        2 
   6  chr6_65200400     AAsi    C    T        0      0        2 
   6  chr6_65200400     AKia    C    T        0      0        2 
   6  chr6_65200400     AOna    C    T        0      0        2 
   6  chr6_65200400     ASom    C    T        0      0        2 
   6  chr6_65200400     HCab    C    T        0      0        2 
   6  chr6_65200400     HPrz    C    T      0.5      1        2 
   6  chr6_65200400     ZBoe    C    T        0      0        2 
   6  chr6_65200400     ZGre    C    T        0      0        2 
   6  chr6_65200400     ZHar    C    T        0      0        2 
   6  chr6_65200400   Sample    C    T        0      0        2 
   6  chr6_65201150     AAsi    T    G        0      0        2 
   6  chr6_65201150     AKia    T    G        0      0        2 
   6  chr6_65201150     AOna    T    G        0      0        2 
   6  chr6_65201150     ASom    T    G        0      0        2 
   6  chr6_65201150     HCab    T    G        1      2        2 
   6  chr6_65201150     HPrz    T    G        1      2        2 
   6  chr6_65201150     ZBoe    T    G        0      0        2 
   6  chr6_65201150     ZGre    T    G        0      0        2 
   6  chr6_65201150     ZHar    T    G        0      0        2 
   6  chr6_65201150   Sample    T    G        1      2        2 
   6  chr6_65204627     AAsi    G    C        0      0        2 
   6  chr6_65204627     AKia    G    C        0      0        2 
   6  chr6_65204627     AOna    G    C        0      0        2 
   6  chr6_65204627     ASom    G    C        0      0        2 
   6  chr6_65204627     HCab    G    C        1      2        2 
   6  chr6_65204627     HPrz    G    C        1      2        2 
   6  chr6_65204627     ZBoe    G    C        0      0        2 
   6  chr6_65204627     ZGre    G    C        0      0        2 
   6  chr6_65204627     ZHar    G    C        0      0        2 
   6  chr6_65204627   Sample    G    C        1      2        2 
   6  chr6_65205340     AAsi    C    T        0      0        2 
   6  chr6_65205340     AKia    C    T        0      0        2 
   6  chr6_65205340     AOna    C    T        1      2        2 
   6  chr6_65205340     ASom    C    T        0      0        2 
   6  chr6_65205340     HCab    C    T        0      0        2 
   6  chr6_65205340     HPrz    C    T        0      0        2 
   6  chr6_65205340     ZBoe    C    T        0      0        2 
   6  chr6_65205340     ZGre    C    T        0      0        2 
   6  chr6_65205340     ZHar    C    T        0      0        2 
   6  chr6_65205340   Sample    C    T        0      0        2 
   6  chr6_65214209     AAsi    A    T        0      0        2 
   6  chr6_65214209     AKia    A    T        0      0        2 
   6  chr6_65214209     AOna    A    T        0      0        2 
   6  chr6_65214209     ASom    A    T        0      0        2 
   6  chr6_65214209     HCab    A    T        0      0        2 
   6  chr6_65214209     HPrz    A    T        0      0        2 
   6  chr6_65214209     ZBoe    A    T      0.5      1        2 
   6  chr6_65214209     ZGre    A    T        0      0        2 
   6  chr6_65214209     ZHar    A    T        0      0        2 
   6  chr6_65214209   Sample    A    T        0      0        2 
   6  chr6_65220421     AAsi    C    A        0      0        2 
   6  chr6_65220421     AKia    C    A        1      2        2 
   6  chr6_65220421     AOna    C    A        1      2        2 
   6  chr6_65220421     ASom    C    A        0      0        2 
   6  chr6_65220421     HCab    C    A        0      0        2 
   6  chr6_65220421     HPrz    C    A        0      0        2 
   6  chr6_65220421     ZBoe    C    A        0      0        2 
   6  chr6_65220421     ZGre    C    A        0      0        2 
   6  chr6_65220421     ZHar    C    A        0      0        2 
   6  chr6_65220421   Sample    C    A        0      0        2 
   6  chr6_65220616     AAsi    G    A      0.5      1        2 
   6  chr6_65220616     AKia    G    A        0      0        2 
   6  chr6_65220616     AOna    G    A        0      0        2 
   6  chr6_65220616     ASom    G    A        0      0        2 
   6  chr6_65220616     HCab    G    A        0      0        2 
   6  chr6_65220616     HPrz    G    A        0      0        2 
   6  chr6_65220616     ZBoe    G    A        0      0        2 
   6  chr6_65220616     ZGre    G    A        0      0        2 
   6  chr6_65220616     ZHar    G    A        0      0        2 
   6  chr6_65220616   Sample    G    A        0      0        2 
   6  chr6_65229338     AAsi    G    C        0      0        2 
   6  chr6_65229338     AKia    G    C      0.5      1        2 
   6  chr6_65229338     AOna    G    C        0      0        2 
   6  chr6_65229338     ASom    G    C        0      0        2 
   6  chr6_65229338     HCab    G    C        0      0        2 
   6  chr6_65229338     HPrz    G    C        0      0        2 
   6  chr6_65229338     ZBoe    G    C        0      0        2 
   6  chr6_65229338     ZGre    G    C        0      0        2 
   6  chr6_65229338     ZHar    G    C        0      0        2 
   6  chr6_65229338   Sample    G    C        0      0        2 
   6  chr6_65230484     AAsi    C    A        0      0        2 
   6  chr6_65230484     AKia    C    A        0      0        2 
   6  chr6_65230484     AOna    C    A        0      0        2 
   6  chr6_65230484     ASom    C    A        0      0        2 
   6  chr6_65230484     HCab    C    A        1      2        2 
   6  chr6_65230484     HPrz    C    A        1      2        2 
   6  chr6_65230484     ZBoe    C    A        0      0        2 
   6  chr6_65230484     ZGre    C    A        0      0        2 
   6  chr6_65230484     ZHar    C    A        0      0        2 
   6  chr6_65230484   Sample    C    A        1      2        2 
   6  chr6_65234447     AAsi    A    G        1      2        2 
   6  chr6_65234447     AKia    A    G        0      0        2 
   6  chr6_65234447     AOna    A    G        0      0        2 
   6  chr6_65234447     ASom    A    G        1      2        2 
   6  chr6_65234447     HCab    A    G        0      0        2 
   6  chr6_65234447     HPrz    A    G        0      0        2 
   6  chr6_65234447     ZBoe    A    G        0      0        2 
   6  chr6_65234447     ZGre    A    G        0      0        2 
   6  chr6_65234447     ZHar    A    G        0      0        2 
   6  chr6_65234447   Sample    A    G        0      0        2 
   6  chr6_65235516     AAsi    A    G        0      0        2 
   6  chr6_65235516     AKia    A    G        0      0        2 
   6  chr6_65235516     AOna    A    G        0      0        2 
   6  chr6_65235516     ASom    A    G        0      0        2 
   6  chr6_65235516     HCab    A    G        1      2        2 
   6  chr6_65235516     HPrz    A    G        1      2        2 
   6  chr6_65235516     ZBoe    A    G        0      0        2 
   6  chr6_65235516     ZGre    A    G        0      0        2 
   6  chr6_65235516     ZHar    A    G        0      0        2 
   6  chr6_65235516   Sample    A    G        1      2        2 
   6  chr6_65242752     AAsi    C    A        0      0        2 
   6  chr6_65242752     AKia    C    A        0      0        2 
   6  chr6_65242752     AOna    C    A        0      0        2 
   6  chr6_65242752     ASom    C    A        0      0        2 
   6  chr6_65242752     HCab    C    A        1      2        2 
   6  chr6_65242752     HPrz    C    A        1      2        2 
   6  chr6_65242752     ZBoe    C    A        0      0        2 
   6  chr6_65242752     ZGre    C    A        0      0        2 
   6  chr6_65242752     ZHar    C    A        0      0        2 
   6  chr6_65242752   Sample    C    A        1      2        2 
   6  chr6_65244329     AAsi    T    C        0      0        2 
   6  chr6_65244329     AKia    T    C        0      0        2 
   6  chr6_65244329     AOna    T    C        0      0        2 
   6  chr6_65244329     ASom    T    C        0      0        2 
   6  chr6_65244329     HCab    T    C        0      0        2 
   6  chr6_65244329     HPrz    T    C        1      2        2 
   6  chr6_65244329     ZBoe    T    C        0      0        2 
   6  chr6_65244329     ZGre    T    C        0      0        2 
   6  chr6_65244329     ZHar    T    C        0      0        2 
   6  chr6_65244329   Sample    T    C        1      2        2 
   6  chr6_65245123     AAsi    A    G        0      0        2 
   6  chr6_65245123     AKia    A    G        0      0        2 
   6  chr6_65245123     AOna    A    G        0      0        2 
   6  chr6_65245123     ASom    A    G        0      0        2 
   6  chr6_65245123     HCab    A    G        1      2        2 
   6  chr6_65245123     HPrz    A    G        1      2        2 
   6  chr6_65245123     ZBoe    A    G      0.5      1        2 
   6  chr6_65245123     ZGre    A    G        0      0        2 
   6  chr6_65245123     ZHar    A    G        0      0        2 
   6  chr6_65245123   Sample    A    G        1      2        2 
   6  chr6_65246315     AAsi    T    C        0      0        2 
   6  chr6_65246315     AKia    T    C        0      0        2 
   6  chr6_65246315     AOna    T    C        0      0        2 
   6  chr6_65246315     ASom    T    C        0      0        2 
   6  chr6_65246315     HCab    T    C      0.5      1        2 
   6  chr6_65246315     HPrz    T    C        0      0        2 
   6  chr6_65246315     ZBoe    T    C        0      0        2 
   6  chr6_65246315     ZGre    T    C        0      0        2 
   6  chr6_65246315     ZHar    T    C        0      0        2 
   6  chr6_65246315   Sample    T    C        0      0        2 
   6  chr6_65247648     AAsi    C    T        0      0        2 
   6  chr6_65247648     AKia    C    T        0      0        2 
   6  chr6_65247648     AOna    C    T        0      0        2 
   6  chr6_65247648     ASom    C    T        0      0        2 
   6  chr6_65247648     HCab    C    T        1      2        2 
   6  chr6_65247648     HPrz    C    T        1      2        2 
   6  chr6_65247648     ZBoe    C    T        0      0        2 
   6  chr6_65247648     ZGre    C    T        0      0        2 
   6  chr6_65247648     ZHar    C    T        0      0        2 
   6  chr6_65247648   Sample    C    T        1      2        2 
   6  chr6_65250714     AAsi    C    A        0      0        2 
   6  chr6_65250714     AKia    C    A        0      0        2 
   6  chr6_65250714     AOna    C    A        0      0        2 
   6  chr6_65250714     ASom    C    A        0      0        2 
   6  chr6_65250714     HCab    C    A        0      0        2 
   6  chr6_65250714     HPrz    C    A        0      0        2 
   6  chr6_65250714     ZBoe    C    A        0      0        2 
   6  chr6_65250714     ZGre    C    A        0      0        2 
   6  chr6_65250714     ZHar    C    A        1      2        2 
   6  chr6_65250714   Sample    C    A        0      0        2 
   6  chr6_65259941     AAsi    A    G        0      0        2 
   6  chr6_65259941     AKia    A    G        1      2        2 
   6  chr6_65259941     AOna    A    G        0      0        2 
   6  chr6_65259941     ASom    A    G        0      0        2 
   6  chr6_65259941     HCab    A    G        0      0        2 
   6  chr6_65259941     HPrz    A    G        0      0        2 
   6  chr6_65259941     ZBoe    A    G        0      0        2 
   6  chr6_65259941     ZGre    A    G        0      0        2 
   6  chr6_65259941     ZHar    A    G        0      0        2 
   6  chr6_65259941   Sample    A    G        0      0        2 
   6  chr6_65260658     AAsi    C    G        0      0        2 
   6  chr6_65260658     AKia    C    G        0      0        2 
   6  chr6_65260658     AOna    C    G        0      0        2 
   6  chr6_65260658     ASom    C    G        0      0        2 
   6  chr6_65260658     HCab    C    G        0      0        2 
   6  chr6_65260658     HPrz    C    G        0      0        2 
   6  chr6_65260658     ZBoe    C    G        0      0        2 
   6  chr6_65260658     ZGre    C    G        1      2        2 
   6  chr6_65260658     ZHar    C    G        0      0        2 
   6  chr6_65260658   Sample    C    G        0      0        2 
   6  chr6_65269214     AAsi    T    C        0      0        2 
   6  chr6_65269214     AKia    T    C        0      0        2 
   6  chr6_65269214     AOna    T    C        0      0        2 
   6  chr6_65269214     ASom    T    C        0      0        2 
   6  chr6_65269214     HCab    T    C        0      0        2 
   6  chr6_65269214     HPrz    T    C        0      0        2 
   6  chr6_65269214     ZBoe    T    C        0      0        2 
   6  chr6_65269214     ZGre    T    C      0.5      1        2 
   6  chr6_65269214     ZHar    T    C        0      0        2 
   6  chr6_65269214   Sample    T    C        0      0        2 
   6  chr6_65272655     AAsi    T    C        0      0        2 
   6  chr6_65272655     AKia    T    C        0      0        2 
   6  chr6_65272655     AOna    T    C        0      0        2 
   6  chr6_65272655     ASom    T    C        0      0        2 
   6  chr6_65272655     HCab    T    C      0.5      1        2 
   6  chr6_65272655     HPrz    T    C        0      0        2 
   6  chr6_65272655     ZBoe    T    C        0      0        2 
   6  chr6_65272655     ZGre    T    C        0      0        2 
   6  chr6_65272655     ZHar    T    C        0      0        2 
   6  chr6_65272655   Sample    T    C        0      0        2 
   6  chr6_65274318     AAsi    A    G        0      0        2 
   6  chr6_65274318     AKia    A    G        0      0        2 
   6  chr6_65274318     AOna    A    G        0      0        2 
   6  chr6_65274318     ASom    A    G        0      0        2 
   6  chr6_65274318     HCab    A    G        1      2        2 
   6  chr6_65274318     HPrz    A    G        1      2        2 
   6  chr6_65274318     ZBoe    A    G        0      0        2 
   6  chr6_65274318     ZGre    A    G        0      0        2 
   6  chr6_65274318     ZHar    A    G        0      0        2 
   6  chr6_65274318   Sample    A    G        1      2        2 
   6  chr6_65277728     AAsi    T    G      0.5      1        2 
   6  chr6_65277728     AKia    T    G        0      0        2 
   6  chr6_65277728     AOna    T    G        0      0        2 
   6  chr6_65277728     ASom    T    G        0      0        2 
   6  chr6_65277728     HCab    T    G        0      0        2 
   6  chr6_65277728     HPrz    T    G        0      0        2 
   6  chr6_65277728     ZBoe    T    G        0      0        2 
   6  chr6_65277728     ZGre    T    G        0      0        2 
   6  chr6_65277728     ZHar    T    G        0      0        2 
   6  chr6_65277728   Sample    T    G        0      0        2 
   6  chr6_65286699     AAsi    C    T        0      0        2 
   6  chr6_65286699     AKia    C    T        1      2        2 
   6  chr6_65286699     AOna    C    T        1      2        2 
   6  chr6_65286699     ASom    C    T        0      0        2 
   6  chr6_65286699     HCab    C    T        0      0        2 
   6  chr6_65286699     HPrz    C    T        0      0        2 
   6  chr6_65286699     ZBoe    C    T        0      0        2 
   6  chr6_65286699     ZGre    C    T        0      0        2 
   6  chr6_65286699     ZHar    C    T        0      0        2 
   6  chr6_65286699   Sample    C    T        0      0        2 
   6  chr6_65286978     AAsi    A    G        0      0        2 
   6  chr6_65286978     AKia    A    G        0      0        2 
   6  chr6_65286978     AOna    A    G        0      0        2 
   6  chr6_65286978     ASom    A    G        0      0        2 
   6  chr6_65286978     HCab    A    G        0      0        2 
   6  chr6_65286978     HPrz    A    G        0      0        2 
   6  chr6_65286978     ZBoe    A    G        0      0        2 
   6  chr6_65286978     ZGre    A    G        1      2        2 
   6  chr6_65286978     ZHar    A    G        0      0        2 
   6  chr6_65286978   Sample    A    G        0      0        2 
   6  chr6_65287032     AAsi    C    T        0      0        2 
   6  chr6_65287032     AKia    C    T        0      0        2 
   6  chr6_65287032     AOna    C    T        0      0        2 
   6  chr6_65287032     ASom    C    T        1      2        2 
   6  chr6_65287032     HCab    C    T        0      0        2 
   6  chr6_65287032     HPrz    C    T        0      0        2 
   6  chr6_65287032     ZBoe    C    T        0      0        2 
   6  chr6_65287032     ZGre    C    T        0      0        2 
   6  chr6_65287032     ZHar    C    T        0      0        2 
   6  chr6_65287032   Sample    C    T        0      0        2 
   6  chr6_65288031     AAsi    T    C        0      0        2 
   6  chr6_65288031     AKia    T    C        0      0        2 
   6  chr6_65288031     AOna    T    C        1      2        2 
   6  chr6_65288031     ASom    T    C        0      0        2 
   6  chr6_65288031     HCab    T    C        0      0        2 
   6  chr6_65288031     HPrz    T    C        0      0        2 
   6  chr6_65288031     ZBoe    T    C        0      0        2 
   6  chr6_65288031     ZGre    T    C        0      0        2 
   6  chr6_65288031     ZHar    T    C        0      0        2 
   6  chr6_65288031   Sample    T    C        0      0        2 
   6  chr6_65290580     AAsi    C    T        0      0        2 
   6  chr6_65290580     AKia    C    T        0      0        2 
   6  chr6_65290580     AOna    C    T        0      0        2 
   6  chr6_65290580     ASom    C    T        0      0        2 
   6  chr6_65290580     HCab    C    T        1      2        2 
   6  chr6_65290580     HPrz    C    T        1      2        2 
   6  chr6_65290580     ZBoe    C    T        0      0        2 
   6  chr6_65290580     ZGre    C    T        1      2        2 
   6  chr6_65290580     ZHar    C    T        0      0        2 
   6  chr6_65290580   Sample    C    T        1      2        2 
   6  chr6_65290844     AAsi    C    T        0      0        2 
   6  chr6_65290844     AKia    C    T        0      0        2 
   6  chr6_65290844     AOna    C    T        0      0        2 
   6  chr6_65290844     ASom    C    T        0      0        2 
   6  chr6_65290844     HCab    C    T        1      2        2 
   6  chr6_65290844     HPrz    C    T        1      2        2 
   6  chr6_65290844     ZBoe    C    T        0      0        2 
   6  chr6_65290844     ZGre    C    T        0      0        2 
   6  chr6_65290844     ZHar    C    T        0      0        2 
   6  chr6_65290844   Sample    C    T        1      2        2 
   6  chr6_65303757     AAsi    G    C        0      0        2 
   6  chr6_65303757     AKia    G    C        0      0        2 
   6  chr6_65303757     AOna    G    C        0      0        2 
   6  chr6_65303757     ASom    G    C        0      0        2 
   6  chr6_65303757     HCab    G    C        0      0        2 
   6  chr6_65303757     HPrz    G    C        0      0        2 
   6  chr6_65303757     ZBoe    G    C      0.5      1        2 
   6  chr6_65303757     ZGre    G    C        0      0        2 
   6  chr6_65303757     ZHar    G    C        0      0        2 
   6  chr6_65303757   Sample    G    C        0      0        2 
   6  chr6_65308586     AAsi    C    T        0      0        2 
   6  chr6_65308586     AKia    C    T        0      0        2 
   6  chr6_65308586     AOna    C    T        0      0        2 
   6  chr6_65308586     ASom    C    T        0      0        2 
   6  chr6_65308586     HCab    C    T      0.5      1        2 
   6  chr6_65308586     HPrz    C    T        0      0        2 
   6  chr6_65308586     ZBoe    C    T        0      0        2 
   6  chr6_65308586     ZGre    C    T        0      0        2 
   6  chr6_65308586     ZHar    C    T        0      0        2 
   6  chr6_65308586   Sample    C    T        0      0        2 
   6  chr6_65311115     AAsi    G    C        0      0        2 
   6  chr6_65311115     AKia    G    C        0      0        2 
   6  chr6_65311115     AOna    G    C        0      0        2 
   6  chr6_65311115     ASom    G    C        0      0        2 
   6  chr6_65311115     HCab    G    C        1      2        2 
   6  chr6_65311115     HPrz    G    C        1      2        2 
   6  chr6_65311115     ZBoe    G    C        0      0        2 
   6  chr6_65311115     ZGre    G    C        0      0        2 
   6  chr6_65311115     ZHar    G    C        0      0        2 
   6  chr6_65311115   Sample    G    C        1      2        2 
   6  chr6_65311973     AAsi    A    G        0      0        2 
   6  chr6_65311973     AKia    A    G        0      0        2 
   6  chr6_65311973     AOna    A    G        0      0        2 
   6  chr6_65311973     ASom    A    G        0      0        2 
   6  chr6_65311973     HCab    A    G        0      0        2 
   6  chr6_65311973     HPrz    A    G        0      0        2 
   6  chr6_65311973     ZBoe    A    G        0      0        2 
   6  chr6_65311973     ZGre    A    G      0.5      1        2 
   6  chr6_65311973     ZHar    A    G        0      0        2 
   6  chr6_65311973   Sample    A    G        0      0        2 
   6  chr6_65314224     AAsi    T    C        0      0        2 
   6  chr6_65314224     AKia    T    C        0      0        2 
   6  chr6_65314224     AOna    T    C        0      0        2 
   6  chr6_65314224     ASom    T    C        0      0        2 
   6  chr6_65314224     HCab    T    C        0      0        2 
   6  chr6_65314224     HPrz    T    C        0      0        2 
   6  chr6_65314224     ZBoe    T    C        0      0        2 
   6  chr6_65314224     ZGre    T    C        0      0        2 
   6  chr6_65314224     ZHar    T    C        1      2        2 
   6  chr6_65314224   Sample    T    C        0      0        2 
   6  chr6_65316236     AAsi    T    C        0      0        2 
   6  chr6_65316236     AKia    T    C        0      0        2 
   6  chr6_65316236     AOna    T    C        0      0        2 
   6  chr6_65316236     ASom    T    C        0      0        2 
   6  chr6_65316236     HCab    T    C        1      2        2 
   6  chr6_65316236     HPrz    T    C      0.5      1        2 
   6  chr6_65316236     ZBoe    T    C        0      0        2 
   6  chr6_65316236     ZGre    T    C        0      0        2 
   6  chr6_65316236     ZHar    T    C        0      0        2 
   6  chr6_65316236   Sample    T    C        1      2        2 
   6  chr6_65318496     AAsi    G    C        0      0        2 
   6  chr6_65318496     AKia    G    C        0      0        2 
   6  chr6_65318496     AOna    G    C      0.5      1        2 
   6  chr6_65318496     ASom    G    C        0      0        2 
   6  chr6_65318496     HCab    G    C        0      0        2 
   6  chr6_65318496     HPrz    G    C        0      0        2 
   6  chr6_65318496     ZBoe    G    C        0      0        2 
   6  chr6_65318496     ZGre    G    C        0      0        2 
   6  chr6_65318496     ZHar    G    C        0      0        2 
   6  chr6_65318496   Sample    G    C        0      0        2 
   6  chr6_65319050     AAsi    G    A        0      0        2 
   6  chr6_65319050     AKia    G    A        0      0        2 
   6  chr6_65319050     AOna    G    A        0      0        2 
   6  chr6_65319050     ASom    G    A        0      0        2 
   6  chr6_65319050     HCab    G    A        0      0        2 
   6  chr6_65319050     HPrz    G    A      0.5      1        2 
   6  chr6_65319050     ZBoe    G    A        0      0        2 
   6  chr6_65319050     ZGre    G    A        0      0        2 
   6  chr6_65319050     ZHar    G    A        0      0        2 
   6  chr6_65319050   Sample    G    A        0      0        2 
   6  chr6_65319968     AAsi    C    T        0      0        2 
   6  chr6_65319968     AKia    C    T        0      0        2 
   6  chr6_65319968     AOna    C    T        0      0        2 
   6  chr6_65319968     ASom    C    T        1      2        2 
   6  chr6_65319968     HCab    C    T        0      0        2 
   6  chr6_65319968     HPrz    C    T        0      0        2 
   6  chr6_65319968     ZBoe    C    T        0      0        2 
   6  chr6_65319968     ZGre    C    T        0      0        2 
   6  chr6_65319968     ZHar    C    T        0      0        2 
   6  chr6_65319968   Sample    C    T        0      0        2 
   6  chr6_65321996     AAsi    G    A        0      0        2 
   6  chr6_65321996     AKia    G    A        0      0        2 
   6  chr6_65321996     AOna    G    A        0      0        2 
   6  chr6_65321996     ASom    G    A        0      0        2 
   6  chr6_65321996     HCab    G    A        1      2        2 
   6  chr6_65321996     HPrz    G    A        1      2        2 
   6  chr6_65321996     ZBoe    G    A        0      0        2 
   6  chr6_65321996     ZGre    G    A        0      0        2 
   6  chr6_65321996     ZHar    G    A        0      0        2 
   6  chr6_65321996   Sample    G    A        1      2        2 
   6  chr6_65326046     AAsi    T    A        1      2        2 
   6  chr6_65326046     AKia    T    A        0      0        2 
   6  chr6_65326046     AOna    T    A        0      0        2 
   6  chr6_65326046     ASom    T    A        1      2        2 
   6  chr6_65326046     HCab    T    A        0      0        2 
   6  chr6_65326046     HPrz    T    A        0      0        2 
   6  chr6_65326046     ZBoe    T    A        0      0        2 
   6  chr6_65326046     ZGre    T    A        0      0        2 
   6  chr6_65326046     ZHar    T    A        0      0        2 
   6  chr6_65326046   Sample    T    A        0      0        2 
   6  chr6_65327732     AAsi    A    G        0      0        2 
   6  chr6_65327732     AKia    A    G        1      2        2 
   6  chr6_65327732     AOna    A    G        1      2        2 
   6  chr6_65327732     ASom    A    G        0      0        2 
   6  chr6_65327732     HCab    A    G        0      0        2 
   6  chr6_65327732     HPrz    A    G        0      0        2 
   6  chr6_65327732     ZBoe    A    G        0      0        2 
   6  chr6_65327732     ZGre    A    G        0      0        2 
   6  chr6_65327732     ZHar    A    G        0      0        2 
   6  chr6_65327732   Sample    A    G        0      0        2 
   6  chr6_65334975     AAsi    T    C        0      0        2 
   6  chr6_65334975     AKia    T    C        0      0        2 
   6  chr6_65334975     AOna    T    C        0      0        2 
   6  chr6_65334975     ASom    T    C        1      2        2 
   6  chr6_65334975     HCab    T    C        0      0        2 
   6  chr6_65334975     HPrz    T    C        0      0        2 
   6  chr6_65334975     ZBoe    T    C        0      0        2 
   6  chr6_65334975     ZGre    T    C        0      0        2 
   6  chr6_65334975     ZHar    T    C        0      0        2 
   6  chr6_65334975   Sample    T    C        0      0        2 
   6  chr6_65336347     AAsi    G    A        0      0        2 
   6  chr6_65336347     AKia    G    A        0      0        2 
   6  chr6_65336347     AOna    G    A        0      0        2 
   6  chr6_65336347     ASom    G    A        0      0        2 
   6  chr6_65336347     HCab    G    A        1      2        2 
   6  chr6_65336347     HPrz    G    A        1      2        2 
   6  chr6_65336347     ZBoe    G    A        0      0        2 
   6  chr6_65336347     ZGre    G    A        0      0        2 
   6  chr6_65336347     ZHar    G    A        0      0        2 
   6  chr6_65336347   Sample    G    A        1      2        2 
   6  chr6_65338902     AAsi    C    T        0      0        2 
   6  chr6_65338902     AKia    C    T        0      0        2 
   6  chr6_65338902     AOna    C    T        0      0        2 
   6  chr6_65338902     ASom    C    T        0      0        2 
   6  chr6_65338902     HCab    C    T        1      2        2 
   6  chr6_65338902     HPrz    C    T        1      2        2 
   6  chr6_65338902     ZBoe    C    T        0      0        2 
   6  chr6_65338902     ZGre    C    T        0      0        2 
   6  chr6_65338902     ZHar    C    T        0      0        2 
   6  chr6_65338902   Sample    C    T        1      2        2 
   6  chr6_65339053     AAsi    C    T        0      0        2 
   6  chr6_65339053     AKia    C    T        0      0        2 
   6  chr6_65339053     AOna    C    T        0      0        2 
   6  chr6_65339053     ASom    C    T        0      0        2 
   6  chr6_65339053     HCab    C    T        0      0        2 
   6  chr6_65339053     HPrz    C    T        0      0        2 
   6  chr6_65339053     ZBoe    C    T        1      2        2 
   6  chr6_65339053     ZGre    C    T        0      0        2 
   6  chr6_65339053     ZHar    C    T        0      0        2 
   6  chr6_65339053   Sample    C    T        0      0        2 
   6  chr6_65346846     AAsi    A    G        0      0        2 
   6  chr6_65346846     AKia    A    G        0      0        2 
   6  chr6_65346846     AOna    A    G        0      0        2 
   6  chr6_65346846     ASom    A    G        0      0        2 
   6  chr6_65346846     HCab    A    G        0      0        2 
   6  chr6_65346846     HPrz    A    G        0      0        2 
   6  chr6_65346846     ZBoe    A    G        0      0        2 
   6  chr6_65346846     ZGre    A    G        0      0        2 
   6  chr6_65346846     ZHar    A    G        1      2        2 
   6  chr6_65346846   Sample    A    G        0      0        2 
   6  chr6_65351360     AAsi    G    A        0      0        2 
   6  chr6_65351360     AKia    G    A        0      0        2 
   6  chr6_65351360     AOna    G    A        0      0        2 
   6  chr6_65351360     ASom    G    A        0      0        2 
   6  chr6_65351360     HCab    G    A        0      0        2 
   6  chr6_65351360     HPrz    G    A        0      0        2 
   6  chr6_65351360     ZBoe    G    A        0      0        2 
   6  chr6_65351360     ZGre    G    A        0      0        2 
   6  chr6_65351360     ZHar    G    A      0.5      1        2 
   6  chr6_65351360   Sample    G    A        0      0        2 
   6  chr6_65365006     AAsi    A    G      0.5      1        2 
   6  chr6_65365006     AKia    A    G        0      0        2 
   6  chr6_65365006     AOna    A    G        0      0        2 
   6  chr6_65365006     ASom    A    G        0      0        2 
   6  chr6_65365006     HCab    A    G        0      0        2 
   6  chr6_65365006     HPrz    A    G        0      0        2 
   6  chr6_65365006     ZBoe    A    G        0      0        2 
   6  chr6_65365006     ZGre    A    G        0      0        2 
   6  chr6_65365006     ZHar    A    G        0      0        2 
   6  chr6_65365006   Sample    A    G        0      0        2 
   6  chr6_65374078     AAsi    A    G        0      0        2 
   6  chr6_65374078     AKia    A    G        0      0        2 
   6  chr6_65374078     AOna    A    G        0      0        2 
   6  chr6_65374078     ASom    A    G        0      0        2 
   6  chr6_65374078     HCab    A    G        0      0        2 
   6  chr6_65374078     HPrz    A    G        0      0        2 
   6  chr6_65374078     ZBoe    A    G        0      0        2 
   6  chr6_65374078     ZGre    A    G        0      0        2 
   6  chr6_65374078     ZHar    A    G        1      2        2 
   6  chr6_65374078   Sample    A    G        0      0        2 
   6  chr6_65374990     AAsi    A    C        0      0        2 
   6  chr6_65374990     AKia    A    C        0      0        2 
   6  chr6_65374990     AOna    A    C        0      0        2 
   6  chr6_65374990     ASom    A    C        0      0        2 
   6  chr6_65374990     HCab    A    C        1      2        2 
   6  chr6_65374990     HPrz    A    C        1      2        2 
   6  chr6_65374990     ZBoe    A    C        0      0        2 
   6  chr6_65374990     ZGre    A    C        0      0        2 
   6  chr6_65374990     ZHar    A    C        0      0        2 
   6  chr6_65374990   Sample    A    C        1      2        2 
   6  chr6_65375663     AAsi    A    C        0      0        2 
   6  chr6_65375663     AKia    A    C        0      0        2 
   6  chr6_65375663     AOna    A    C        0      0        2 
   6  chr6_65375663     ASom    A    C        0      0        2 
   6  chr6_65375663     HCab    A    C        0      0        2 
   6  chr6_65375663     HPrz    A    C      0.5      1        2 
   6  chr6_65375663     ZBoe    A    C        0      0        2 
   6  chr6_65375663     ZGre    A    C        0      0        2 
   6  chr6_65375663     ZHar    A    C        0      0        2 
   6  chr6_65375663   Sample    A    C        0      0        2 
   6  chr6_65376164     AAsi    C    T        0      0        2 
   6  chr6_65376164     AKia    C    T        0      0        2 
   6  chr6_65376164     AOna    C    T        0      0        2 
   6  chr6_65376164     ASom    C    T        0      0        2 
   6  chr6_65376164     HCab    C    T        1      2        2 
   6  chr6_65376164     HPrz    C    T        1      2        2 
   6  chr6_65376164     ZBoe    C    T        0      0        2 
   6  chr6_65376164     ZGre    C    T        0      0        2 
   6  chr6_65376164     ZHar    C    T        0      0        2 
   6  chr6_65376164   Sample    C    T        1      2        2 
   6  chr6_65376788     AAsi    G    A        0      0        2 
   6  chr6_65376788     AKia    G    A        0      0        2 
   6  chr6_65376788     AOna    G    A        0      0        2 
   6  chr6_65376788     ASom    G    A        0      0        2 
   6  chr6_65376788     HCab    G    A        1      2        2 
   6  chr6_65376788     HPrz    G    A        1      2        2 
   6  chr6_65376788     ZBoe    G    A        0      0        2 
   6  chr6_65376788     ZGre    G    A        0      0        2 
   6  chr6_65376788     ZHar    G    A        0      0        2 
   6  chr6_65376788   Sample    G    A        1      2        2 
   6  chr6_65380569     AAsi    A    G        0      0        2 
   6  chr6_65380569     AKia    A    G        0      0        2 
   6  chr6_65380569     AOna    A    G        0      0        2 
   6  chr6_65380569     ASom    A    G        0      0        2 
   6  chr6_65380569     HCab    A    G        1      2        2 
   6  chr6_65380569     HPrz    A    G        1      2        2 
   6  chr6_65380569     ZBoe    A    G        0      0        2 
   6  chr6_65380569     ZGre    A    G        0      0        2 
   6  chr6_65380569     ZHar    A    G        0      0        2 
   6  chr6_65380569   Sample    A    G        1      2        2 
   6  chr6_65380653     AAsi    G    C        0      0        2 
   6  chr6_65380653     AKia    G    C        0      0        2 
   6  chr6_65380653     AOna    G    C        0      0        2 
   6  chr6_65380653     ASom    G    C        0      0        2 
   6  chr6_65380653     HCab    G    C        0      0        2 
   6  chr6_65380653     HPrz    G    C        0      0        2 
   6  chr6_65380653     ZBoe    G    C        0      0        2 
   6  chr6_65380653     ZGre    G    C        0      0        2 
   6  chr6_65380653     ZHar    G    C        1      2        2 
   6  chr6_65380653   Sample    G    C        0      0        2 
   6  chr6_65382468     AAsi    C    G        0      0        2 
   6  chr6_65382468     AKia    C    G        0      0        2 
   6  chr6_65382468     AOna    C    G        0      0        2 
   6  chr6_65382468     ASom    C    G        0      0        2 
   6  chr6_65382468     HCab    C    G        1      2        2 
   6  chr6_65382468     HPrz    C    G        1      2        2 
   6  chr6_65382468     ZBoe    C    G        0      0        2 
   6  chr6_65382468     ZGre    C    G        0      0        2 
   6  chr6_65382468     ZHar    C    G        0      0        2 
   6  chr6_65382468   Sample    C    G        1      2        2 
   6  chr6_65384658     AAsi    A    G        0      0        2 
   6  chr6_65384658     AKia    A    G        1      2        2 
   6  chr6_65384658     AOna    A    G        1      2        2 
   6  chr6_65384658     ASom    A    G        0      0        2 
   6  chr6_65384658     HCab    A    G        0      0        2 
   6  chr6_65384658     HPrz    A    G        0      0        2 
   6  chr6_65384658     ZBoe    A    G        0      0        2 
   6  chr6_65384658     ZGre    A    G        0      0        2 
   6  chr6_65384658     ZHar    A    G        0      0        2 
   6  chr6_65384658   Sample    A    G        0      0        2 
   6  chr6_65385169     AAsi    C    A        0      0        2 
   6  chr6_65385169     AKia    C    A        0      0        2 
   6  chr6_65385169     AOna    C    A        0      0        2 
   6  chr6_65385169     ASom    C    A        0      0        2 
   6  chr6_65385169     HCab    C    A        1      2        2 
   6  chr6_65385169     HPrz    C    A        1      2        2 
   6  chr6_65385169     ZBoe    C    A        0      0        2 
   6  chr6_65385169     ZGre    C    A        0      0        2 
   6  chr6_65385169     ZHar    C    A        0      0        2 
   6  chr6_65385169   Sample    C    A        1      2        2 
   6  chr6_65385998     AAsi    T    C        0      0        2 
   6  chr6_65385998     AKia    T    C        0      0        2 
   6  chr6_65385998     AOna    T    C        0      0        2 
   6  chr6_65385998     ASom    T    C        0      0        2 
   6  chr6_65385998     HCab    T    C        0      0        2 
   6  chr6_65385998     HPrz    T    C      0.5      1        2 
   6  chr6_65385998     ZBoe    T    C        0      0        2 
   6  chr6_65385998     ZGre    T    C        0      0        2 
   6  chr6_65385998     ZHar    T    C        0      0        2 
   6  chr6_65385998   Sample    T    C        0      0        2 
   6  chr6_65387078     AAsi    C    A        0      0        2 
   6  chr6_65387078     AKia    C    A        0      0        2 
   6  chr6_65387078     AOna    C    A        0      0        2 
   6  chr6_65387078     ASom    C    A        0      0        2 
   6  chr6_65387078     HCab    C    A        0      0        2 
   6  chr6_65387078     HPrz    C    A        0      0        2 
   6  chr6_65387078     ZBoe    C    A      0.5      1        2 
   6  chr6_65387078     ZGre    C    A        0      0        2 
   6  chr6_65387078     ZHar    C    A        0      0        2 
   6  chr6_65387078   Sample    C    A        0      0        2 
   6  chr6_65393908     AAsi    C    G        0      0        2 
   6  chr6_65393908     AKia    C    G        0      0        2 
   6  chr6_65393908     AOna    C    G        0      0        2 
   6  chr6_65393908     ASom    C    G        0      0        2 
   6  chr6_65393908     HCab    C    G        1      2        2 
   6  chr6_65393908     HPrz    C    G        1      2        2 
   6  chr6_65393908     ZBoe    C    G        0      0        2 
   6  chr6_65393908     ZGre    C    G        0      0        2 
   6  chr6_65393908     ZHar    C    G        0      0        2 
   6  chr6_65393908   Sample    C    G        1      2        2 
   6  chr6_65395324     AAsi    A    G        0      0        2 
   6  chr6_65395324     AKia    A    G        0      0        2 
   6  chr6_65395324     AOna    A    G        0      0        2 
   6  chr6_65395324     ASom    A    G        0      0        2 
   6  chr6_65395324     HCab    A    G        0      0        2 
   6  chr6_65395324     HPrz    A    G        0      0        2 
   6  chr6_65395324     ZBoe    A    G        0      0        2 
   6  chr6_65395324     ZGre    A    G        1      2        2 
   6  chr6_65395324     ZHar    A    G        0      0        2 
   6  chr6_65395324   Sample    A    G        0      0        2 
   6  chr6_65395754     AAsi    G    A      0.5      1        2 
   6  chr6_65395754     AKia    G    A        0      0        2 
   6  chr6_65395754     AOna    G    A        0      0        2 
   6  chr6_65395754     ASom    G    A        0      0        2 
   6  chr6_65395754     HCab    G    A        0      0        2 
   6  chr6_65395754     HPrz    G    A        0      0        2 
   6  chr6_65395754     ZBoe    G    A        0      0        2 
   6  chr6_65395754     ZGre    G    A        0      0        2 
   6  chr6_65395754     ZHar    G    A        0      0        2 
   6  chr6_65395754   Sample    G    A        0      0        2 
   6  chr6_65396190     AAsi    A    G        0      0        2 
   6  chr6_65396190     AKia    A    G        0      0        2 
   6  chr6_65396190     AOna    A    G        0      0        2 
   6  chr6_65396190     ASom    A    G        0      0        2 
   6  chr6_65396190     HCab    A    G        0      0        2 
   6  chr6_65396190     HPrz    A    G        0      0        2 
   6  chr6_65396190     ZBoe    A    G      0.5      1        2 
   6  chr6_65396190     ZGre    A    G        0      0        2 
   6  chr6_65396190     ZHar    A    G        0      0        2 
   6  chr6_65396190   Sample    A    G        1      2        2 
   6  chr6_65397640     AAsi    C    A        0      0        2 
   6  chr6_65397640     AKia    C    A        0      0        2 
   6  chr6_65397640     AOna    C    A        0      0        2 
   6  chr6_65397640     ASom    C    A        0      0        2 
   6  chr6_65397640     HCab    C    A        1      2        2 
   6  chr6_65397640     HPrz    C    A        1      2        2 
   6  chr6_65397640     ZBoe    C    A        0      0        2 
   6  chr6_65397640     ZGre    C    A        0      0        2 
   6  chr6_65397640     ZHar    C    A        0      0        2 
   6  chr6_65397640   Sample    C    A        1      2        2 
   6  chr6_65399167     AAsi    A    T        0      0        2 
   6  chr6_65399167     AKia    A    T        0      0        2 
   6  chr6_65399167     AOna    A    T        0      0        2 
   6  chr6_65399167     ASom    A    T        0      0        2 
   6  chr6_65399167     HCab    A    T        0      0        2 
   6  chr6_65399167     HPrz    A    T      0.5      1        2 
   6  chr6_65399167     ZBoe    A    T        0      0        2 
   6  chr6_65399167     ZGre    A    T        0      0        2 
   6  chr6_65399167     ZHar    A    T        0      0        2 
   6  chr6_65399167   Sample    A    T        0      0        2 
   6  chr6_65400237     AAsi    T    C        0      0        2 
   6  chr6_65400237     AKia    T    C        0      0        2 
   6  chr6_65400237     AOna    T    C        0      0        2 
   6  chr6_65400237     ASom    T    C        0      0        2 
   6  chr6_65400237     HCab    T    C        0      0        2 
   6  chr6_65400237     HPrz    T    C        0      0        2 
   6  chr6_65400237     ZBoe    T    C        0      0        2 
   6  chr6_65400237     ZGre    T    C        1      2        2 
   6  chr6_65400237     ZHar    T    C        0      0        2 
   6  chr6_65400237   Sample    T    C        0      0        2 
   6  chr6_65400701     AAsi    C    A        0      0        2 
   6  chr6_65400701     AKia    C    A        0      0        2 
   6  chr6_65400701     AOna    C    A        0      0        2 
   6  chr6_65400701     ASom    C    A        0      0        2 
   6  chr6_65400701     HCab    C    A        0      0        2 
   6  chr6_65400701     HPrz    C    A        0      0        2 
   6  chr6_65400701     ZBoe    C    A        0      0        2 
   6  chr6_65400701     ZGre    C    A        0      0        2 
   6  chr6_65400701     ZHar    C    A        1      2        2 
   6  chr6_65400701   Sample    C    A        0      0        2 
   6  chr6_65404642     AAsi    T    C        0      0        2 
   6  chr6_65404642     AKia    T    C        0      0        2 
   6  chr6_65404642     AOna    T    C        0      0        2 
   6  chr6_65404642     ASom    T    C        0      0        2 
   6  chr6_65404642     HCab    T    C        1      2        2 
   6  chr6_65404642     HPrz    T    C        1      2        2 
   6  chr6_65404642     ZBoe    T    C        0      0        2 
   6  chr6_65404642     ZGre    T    C        0      0        2 
   6  chr6_65404642     ZHar    T    C        0      0        2 
   6  chr6_65404642   Sample    T    C        1      2        2 
   6  chr6_65405478     AAsi    T    C        0      0        2 
   6  chr6_65405478     AKia    T    C        0      0        2 
   6  chr6_65405478     AOna    T    C        0      0        2 
   6  chr6_65405478     ASom    T    C        0      0        2 
   6  chr6_65405478     HCab    T    C        0      0        2 
   6  chr6_65405478     HPrz    T    C        0      0        2 
   6  chr6_65405478     ZBoe    T    C        0      0        2 
   6  chr6_65405478     ZGre    T    C        0      0        2 
   6  chr6_65405478     ZHar    T    C        1      2        2 
   6  chr6_65405478   Sample    T    C        0      0        2 
   6  chr6_65407692     AAsi    G    A        0      0        2 
   6  chr6_65407692     AKia    G    A        0      0        2 
   6  chr6_65407692     AOna    G    A        0      0        2 
   6  chr6_65407692     ASom    G    A        0      0        2 
   6  chr6_65407692     HCab    G    A        1      2        2 
   6  chr6_65407692     HPrz    G    A        1      2        2 
   6  chr6_65407692     ZBoe    G    A        0      0        2 
   6  chr6_65407692     ZGre    G    A        0      0        2 
   6  chr6_65407692     ZHar    G    A        0      0        2 
   6  chr6_65407692   Sample    G    A        1      2        2 
   6  chr6_65409782     AAsi    A    G        0      0        2 
   6  chr6_65409782     AKia    A    G        0      0        2 
   6  chr6_65409782     AOna    A    G        0      0        2 
   6  chr6_65409782     ASom    A    G        0      0        2 
   6  chr6_65409782     HCab    A    G        0      0        2 
   6  chr6_65409782     HPrz    A    G        0      0        2 
   6  chr6_65409782     ZBoe    A    G        0      0        2 
   6  chr6_65409782     ZGre    A    G        1      2        2 
   6  chr6_65409782     ZHar    A    G        0      0        2 
   6  chr6_65409782   Sample    A    G        0      0        2 
   6  chr6_65410648     AAsi    A    G        0      0        2 
   6  chr6_65410648     AKia    A    G        0      0        2 
   6  chr6_65410648     AOna    A    G        0      0        2 
   6  chr6_65410648     ASom    A    G        0      0        2 
   6  chr6_65410648     HCab    A    G        0      0        2 
   6  chr6_65410648     HPrz    A    G      0.5      1        2 
   6  chr6_65410648     ZBoe    A    G        0      0        2 
   6  chr6_65410648     ZGre    A    G        0      0        2 
   6  chr6_65410648     ZHar    A    G        0      0        2 
   6  chr6_65410648   Sample    A    G        0      0        2 
   6  chr6_65410683     AAsi    C    G        0      0        2 
   6  chr6_65410683     AKia    C    G        0      0        2 
   6  chr6_65410683     AOna    C    G        0      0        2 
   6  chr6_65410683     ASom    C    G        0      0        2 
   6  chr6_65410683     HCab    C    G        1      2        2 
   6  chr6_65410683     HPrz    C    G        1      2        2 
   6  chr6_65410683     ZBoe    C    G        0      0        2 
   6  chr6_65410683     ZGre    C    G        0      0        2 
   6  chr6_65410683     ZHar    C    G        0      0        2 
   6  chr6_65410683   Sample    C    G        1      2        2 
   6  chr6_65417975     AAsi    C    G        0      0        2 
   6  chr6_65417975     AKia    C    G        0      0        2 
   6  chr6_65417975     AOna    C    G        0      0        2 
   6  chr6_65417975     ASom    C    G        0      0        2 
   6  chr6_65417975     HCab    C    G        1      2        2 
   6  chr6_65417975     HPrz    C    G        1      2        2 
   6  chr6_65417975     ZBoe    C    G        0      0        2 
   6  chr6_65417975     ZGre    C    G        0      0        2 
   6  chr6_65417975     ZHar    C    G        0      0        2 
   6  chr6_65417975   Sample    C    G        1      2        2 
   6  chr6_65434648     AAsi    T    G        0      0        2 
   6  chr6_65434648     AKia    T    G        0      0        2 
   6  chr6_65434648     AOna    T    G        0      0        2 
   6  chr6_65434648     ASom    T    G        0      0        2 
   6  chr6_65434648     HCab    T    G        0      0        2 
   6  chr6_65434648     HPrz    T    G        0      0        2 
   6  chr6_65434648     ZBoe    T    G        0      0        2 
   6  chr6_65434648     ZGre    T    G        0      0        2 
   6  chr6_65434648     ZHar    T    G        1      2        2 
   6  chr6_65434648   Sample    T    G        0      0        2 
   6  chr6_65435714     AAsi    C    T        0      0        2 
   6  chr6_65435714     AKia    C    T        0      0        2 
   6  chr6_65435714     AOna    C    T        0      0        2 
   6  chr6_65435714     ASom    C    T        0      0        2 
   6  chr6_65435714     HCab    C    T        1      2        2 
   6  chr6_65435714     HPrz    C    T        1      2        2 
   6  chr6_65435714     ZBoe    C    T        0      0        2 
   6  chr6_65435714     ZGre    C    T        0      0        2 
   6  chr6_65435714     ZHar    C    T        0      0        2 
   6  chr6_65435714   Sample    C    T        1      2        2 
   6  chr6_65444118     AAsi    G    A        0      0        2 
   6  chr6_65444118     AKia    G    A        0      0        2 
   6  chr6_65444118     AOna    G    A        0      0        2 
   6  chr6_65444118     ASom    G    A        0      0        2 
   6  chr6_65444118     HCab    G    A        0      0        2 
   6  chr6_65444118     HPrz    G    A        0      0        2 
   6  chr6_65444118     ZBoe    G    A        0      0        2 
   6  chr6_65444118     ZGre    G    A        0      0        2 
   6  chr6_65444118     ZHar    G    A        1      2        2 
   6  chr6_65444118   Sample    G    A        0      0        2 
   6  chr6_65445003     AAsi    T    C      0.5      1        2 
   6  chr6_65445003     AKia    T    C        0      0        2 
   6  chr6_65445003     AOna    T    C        0      0        2 
   6  chr6_65445003     ASom    T    C        1      2        2 
   6  chr6_65445003     HCab    T    C        0      0        2 
   6  chr6_65445003     HPrz    T    C        0      0        2 
   6  chr6_65445003     ZBoe    T    C        0      0        2 
   6  chr6_65445003     ZGre    T    C        0      0        2 
   6  chr6_65445003     ZHar    T    C        0      0        2 
   6  chr6_65445003   Sample    T    C        0      0        2 
   6  chr6_65446473     AAsi    T    C        0      0        2 
   6  chr6_65446473     AKia    T    C        0      0        2 
   6  chr6_65446473     AOna    T    C        0      0        2 
   6  chr6_65446473     ASom    T    C        0      0        2 
   6  chr6_65446473     HCab    T    C        1      2        2 
   6  chr6_65446473     HPrz    T    C        1      2        2 
   6  chr6_65446473     ZBoe    T    C        0      0        2 
   6  chr6_65446473     ZGre    T    C        0      0        2 
   6  chr6_65446473     ZHar    T    C        0      0        2 
   6  chr6_65446473   Sample    T    C        1      2        2 
   6  chr6_65450108     AAsi    G    A        0      0        2 
   6  chr6_65450108     AKia    G    A        0      0        2 
   6  chr6_65450108     AOna    G    A        0      0        2 
   6  chr6_65450108     ASom    G    A        0      0        2 
   6  chr6_65450108     HCab    G    A        1      2        2 
   6  chr6_65450108     HPrz    G    A        1      2        2 
   6  chr6_65450108     ZBoe    G    A        0      0        2 
   6  chr6_65450108     ZGre    G    A        0      0        2 
   6  chr6_65450108     ZHar    G    A        0      0        2 
   6  chr6_65450108   Sample    G    A        1      2        2 
   6  chr6_65453773     AAsi    T    C        0      0        2 
   6  chr6_65453773     AKia    T    C        0      0        2 
   6  chr6_65453773     AOna    T    C        0      0        2 
   6  chr6_65453773     ASom    T    C        0      0        2 
   6  chr6_65453773     HCab    T    C      0.5      1        2 
   6  chr6_65453773     HPrz    T    C        0      0        2 
   6  chr6_65453773     ZBoe    T    C      0.5      1        2 
   6  chr6_65453773     ZGre    T    C        0      0        2 
   6  chr6_65453773     ZHar    T    C        0      0        2 
   6  chr6_65453773   Sample    T    C        1      2        2 
   6  chr6_65454108     AAsi    T    C        0      0        2 
   6  chr6_65454108     AKia    T    C        0      0        2 
   6  chr6_65454108     AOna    T    C        0      0        2 
   6  chr6_65454108     ASom    T    C        0      0        2 
   6  chr6_65454108     HCab    T    C        1      2        2 
   6  chr6_65454108     HPrz    T    C        1      2        2 
   6  chr6_65454108     ZBoe    T    C        0      0        2 
   6  chr6_65454108     ZGre    T    C        0      0        2 
   6  chr6_65454108     ZHar    T    C        0      0        2 
   6  chr6_65454108   Sample    T    C        1      2        2 
   6  chr6_65466186     AAsi    T    C        0      0        2 
   6  chr6_65466186     AKia    T    C        0      0        2 
   6  chr6_65466186     AOna    T    C        0      0        2 
   6  chr6_65466186     ASom    T    C        0      0        2 
   6  chr6_65466186     HCab    T    C        1      2        2 
   6  chr6_65466186     HPrz    T    C        1      2        2 
   6  chr6_65466186     ZBoe    T    C        0      0        2 
   6  chr6_65466186     ZGre    T    C        0      0        2 
   6  chr6_65466186     ZHar    T    C        0      0        2 
   6  chr6_65466186   Sample    T    C        1      2        2 
   6  chr6_65466784     AAsi    T    G        0      0        2 
   6  chr6_65466784     AKia    T    G        0      0        2 
   6  chr6_65466784     AOna    T    G        0      0        2 
   6  chr6_65466784     ASom    T    G        0      0        2 
   6  chr6_65466784     HCab    T    G        0      0        2 
   6  chr6_65466784     HPrz    T    G        0      0        2 
   6  chr6_65466784     ZBoe    T    G        0      0        2 
   6  chr6_65466784     ZGre    T    G      0.5      1        2 
   6  chr6_65466784     ZHar    T    G        0      0        2 
   6  chr6_65466784   Sample    T    G        0      0        2 
   6  chr6_65466993     AAsi    T    C        0      0        2 
   6  chr6_65466993     AKia    T    C        0      0        2 
   6  chr6_65466993     AOna    T    C        1      2        2 
   6  chr6_65466993     ASom    T    C        0      0        2 
   6  chr6_65466993     HCab    T    C        0      0        2 
   6  chr6_65466993     HPrz    T    C        0      0        2 
   6  chr6_65466993     ZBoe    T    C        0      0        2 
   6  chr6_65466993     ZGre    T    C        0      0        2 
   6  chr6_65466993     ZHar    T    C        0      0        2 
   6  chr6_65466993   Sample    T    C        0      0        2 
   6  chr6_65479793     AAsi    G    A        0      0        2 
   6  chr6_65479793     AKia    G    A        1      2        2 
   6  chr6_65479793     AOna    G    A        1      2        2 
   6  chr6_65479793     ASom    G    A        0      0        2 
   6  chr6_65479793     HCab    G    A        0      0        2 
   6  chr6_65479793     HPrz    G    A        0      0        2 
   6  chr6_65479793     ZBoe    G    A        0      0        2 
   6  chr6_65479793     ZGre    G    A        0      0        2 
   6  chr6_65479793     ZHar    G    A        0      0        2 
   6  chr6_65479793   Sample    G    A        0      0        2 
   6  chr6_65483640     AAsi    C    T        0      0        2 
   6  chr6_65483640     AKia    C    T        0      0        2 
   6  chr6_65483640     AOna    C    T        0      0        2 
   6  chr6_65483640     ASom    C    T        0      0        2 
   6  chr6_65483640     HCab    C    T        0      0        2 
   6  chr6_65483640     HPrz    C    T        0      0        2 
   6  chr6_65483640     ZBoe    C    T        0      0        2 
   6  chr6_65483640     ZGre    C    T        0      0        2 
   6  chr6_65483640     ZHar    C    T        1      2        2 
   6  chr6_65483640   Sample    C    T        0      0        2 
   6  chr6_65484481     AAsi    A    G        0      0        2 
   6  chr6_65484481     AKia    A    G        0      0        2 
   6  chr6_65484481     AOna    A    G        1      2        2 
   6  chr6_65484481     ASom    A    G        0      0        2 
   6  chr6_65484481     HCab    A    G        0      0        2 
   6  chr6_65484481     HPrz    A    G        0      0        2 
   6  chr6_65484481     ZBoe    A    G        0      0        2 
   6  chr6_65484481     ZGre    A    G        0      0        2 
   6  chr6_65484481     ZHar    A    G        0      0        2 
   6  chr6_65484481   Sample    A    G        0      0        2 
   6  chr6_65487164     AAsi    A    G        0      0        2 
   6  chr6_65487164     AKia    A    G        0      0        2 
   6  chr6_65487164     AOna    A    G        1      2        2 
   6  chr6_65487164     ASom    A    G        0      0        2 
   6  chr6_65487164     HCab    A    G        0      0        2 
   6  chr6_65487164     HPrz    A    G        0      0        2 
   6  chr6_65487164     ZBoe    A    G        0      0        2 
   6  chr6_65487164     ZGre    A    G        0      0        2 
   6  chr6_65487164     ZHar    A    G        0      0        2 
   6  chr6_65487164   Sample    A    G        0      0        2 
   6  chr6_65487743     AAsi    G    A        0      0        2 
   6  chr6_65487743     AKia    G    A        0      0        2 
   6  chr6_65487743     AOna    G    A        0      0        2 
   6  chr6_65487743     ASom    G    A        0      0        2 
   6  chr6_65487743     HCab    G    A        0      0        2 
   6  chr6_65487743     HPrz    G    A        0      0        2 
   6  chr6_65487743     ZBoe    G    A        0      0        2 
   6  chr6_65487743     ZGre    G    A        1      2        2 
   6  chr6_65487743     ZHar    G    A        0      0        2 
   6  chr6_65487743   Sample    G    A        0      0        2 
   6  chr6_65502828     AAsi    C    A        0      0        2 
   6  chr6_65502828     AKia    C    A      0.5      1        2 
   6  chr6_65502828     AOna    C    A        0      0        2 
   6  chr6_65502828     ASom    C    A        0      0        2 
   6  chr6_65502828     HCab    C    A        0      0        2 
   6  chr6_65502828     HPrz    C    A        0      0        2 
   6  chr6_65502828     ZBoe    C    A        0      0        2 
   6  chr6_65502828     ZGre    C    A        0      0        2 
   6  chr6_65502828     ZHar    C    A        0      0        2 
   6  chr6_65502828   Sample    C    A        0      0        2 
   6  chr6_65502875     AAsi    T    C        0      0        2 
   6  chr6_65502875     AKia    T    C        0      0        2 
   6  chr6_65502875     AOna    T    C        0      0        2 
   6  chr6_65502875     ASom    T    C        0      0        2 
   6  chr6_65502875     HCab    T    C        0      0        2 
   6  chr6_65502875     HPrz    T    C        0      0        2 
   6  chr6_65502875     ZBoe    T    C        0      0        2 
   6  chr6_65502875     ZGre    T    C      0.5      1        2 
   6  chr6_65502875     ZHar    T    C        0      0        2 
   6  chr6_65502875   Sample    T    C        0      0        2 
   6  chr6_65504043     AAsi    T    C        0      0        2 
   6  chr6_65504043     AKia    T    C      0.5      1        2 
   6  chr6_65504043     AOna    T    C        0      0        2 
   6  chr6_65504043     ASom    T    C        0      0        2 
   6  chr6_65504043     HCab    T    C        0      0        2 
   6  chr6_65504043     HPrz    T    C        0      0        2 
   6  chr6_65504043     ZBoe    T    C        0      0        2 
   6  chr6_65504043     ZGre    T    C        0      0        2 
   6  chr6_65504043     ZHar    T    C        0      0        2 
   6  chr6_65504043   Sample    T    C        0      0        2 
   6  chr6_65505917     AAsi    T    G      0.5      1        2 
   6  chr6_65505917     AKia    T    G        0      0        2 
   6  chr6_65505917     AOna    T    G        0      0        2 
   6  chr6_65505917     ASom    T    G        0      0        2 
   6  chr6_65505917     HCab    T    G        0      0        2 
   6  chr6_65505917     HPrz    T    G        0      0        2 
   6  chr6_65505917     ZBoe    T    G        0      0        2 
   6  chr6_65505917     ZGre    T    G        0      0        2 
   6  chr6_65505917     ZHar    T    G        0      0        2 
   6  chr6_65505917   Sample    T    G        0      0        2 
   6  chr6_65506553     AAsi    G    A        0      0        2 
   6  chr6_65506553     AKia    G    A        0      0        2 
   6  chr6_65506553     AOna    G    A        0      0        2 
   6  chr6_65506553     ASom    G    A        0      0        2 
   6  chr6_65506553     HCab    G    A        1      2        2 
   6  chr6_65506553     HPrz    G    A        1      2        2 
   6  chr6_65506553     ZBoe    G    A        0      0        2 
   6  chr6_65506553     ZGre    G    A        0      0        2 
   6  chr6_65506553     ZHar    G    A        0      0        2 
   6  chr6_65506553   Sample    G    A        1      2        2 
   6  chr6_65515624     AAsi    T    C        0      0        2 
   6  chr6_65515624     AKia    T    C        0      0        2 
   6  chr6_65515624     AOna    T    C        0      0        2 
   6  chr6_65515624     ASom    T    C        1      2        2 
   6  chr6_65515624     HCab    T    C        0      0        2 
   6  chr6_65515624     HPrz    T    C        0      0        2 
   6  chr6_65515624     ZBoe    T    C        0      0        2 
   6  chr6_65515624     ZGre    T    C        0      0        2 
   6  chr6_65515624     ZHar    T    C        0      0        2 
   6  chr6_65515624   Sample    T    C        0      0        2 
   6  chr6_65520139     AAsi    C    T        0      0        2 
   6  chr6_65520139     AKia    C    T        0      0        2 
   6  chr6_65520139     AOna    C    T        1      2        2 
   6  chr6_65520139     ASom    C    T        0      0        2 
   6  chr6_65520139     HCab    C    T        0      0        2 
   6  chr6_65520139     HPrz    C    T        0      0        2 
   6  chr6_65520139     ZBoe    C    T        0      0        2 
   6  chr6_65520139     ZGre    C    T        0      0        2 
   6  chr6_65520139     ZHar    C    T        0      0        2 
   6  chr6_65520139   Sample    C    T        0      0        2 
   6  chr6_65522040     AAsi    C    T        0      0        2 
   6  chr6_65522040     AKia    C    T        1      2        2 
   6  chr6_65522040     AOna    C    T        0      0        2 
   6  chr6_65522040     ASom    C    T        0      0        2 
   6  chr6_65522040     HCab    C    T        0      0        2 
   6  chr6_65522040     HPrz    C    T        0      0        2 
   6  chr6_65522040     ZBoe    C    T        0      0        2 
   6  chr6_65522040     ZGre    C    T        0      0        2 
   6  chr6_65522040     ZHar    C    T        0      0        2 
   6  chr6_65522040   Sample    C    T        0      0        2 
   6  chr6_65523878     AAsi    G    A        0      0        2 
   6  chr6_65523878     AKia    G    A        1      2        2 
   6  chr6_65523878     AOna    G    A        1      2        2 
   6  chr6_65523878     ASom    G    A        0      0        2 
   6  chr6_65523878     HCab    G    A        0      0        2 
   6  chr6_65523878     HPrz    G    A        0      0        2 
   6  chr6_65523878     ZBoe    G    A        0      0        2 
   6  chr6_65523878     ZGre    G    A        0      0        2 
   6  chr6_65523878     ZHar    G    A        0      0        2 
   6  chr6_65523878   Sample    G    A        0      0        2 
   6  chr6_65533747     AAsi    C    T        0      0        2 
   6  chr6_65533747     AKia    C    T        0      0        2 
   6  chr6_65533747     AOna    C    T        0      0        2 
   6  chr6_65533747     ASom    C    T        0      0        2 
   6  chr6_65533747     HCab    C    T        0      0        2 
   6  chr6_65533747     HPrz    C    T        0      0        2 
   6  chr6_65533747     ZBoe    C    T        0      0        2 
   6  chr6_65533747     ZGre    C    T        1      2        2 
   6  chr6_65533747     ZHar    C    T        0      0        2 
   6  chr6_65533747   Sample    C    T        0      0        2 
   6  chr6_65534638     AAsi    A    G        0      0        2 
   6  chr6_65534638     AKia    A    G        0      0        2 
   6  chr6_65534638     AOna    A    G        0      0        2 
   6  chr6_65534638     ASom    A    G        0      0        2 
   6  chr6_65534638     HCab    A    G        1      2        2 
   6  chr6_65534638     HPrz    A    G        1      2        2 
   6  chr6_65534638     ZBoe    A    G        0      0        2 
   6  chr6_65534638     ZGre    A    G        0      0        2 
   6  chr6_65534638     ZHar    A    G        0      0        2 
   6  chr6_65534638   Sample    A    G        1      2        2 
   6  chr6_65535077     AAsi    T    G        0      0        2 
   6  chr6_65535077     AKia    T    G        0      0        2 
   6  chr6_65535077     AOna    T    G        0      0        2 
   6  chr6_65535077     ASom    T    G        0      0        2 
   6  chr6_65535077     HCab    T    G        1      2        2 
   6  chr6_65535077     HPrz    T    G        1      2        2 
   6  chr6_65535077     ZBoe    T    G        0      0        2 
   6  chr6_65535077     ZGre    T    G        0      0        2 
   6  chr6_65535077     ZHar    T    G        0      0        2 
   6  chr6_65535077   Sample    T    G        1      2        2 
   6  chr6_65537515     AAsi    C    A        0      0        2 
   6  chr6_65537515     AKia    C    A        0      0        2 
   6  chr6_65537515     AOna    C    A        0      0        2 
   6  chr6_65537515     ASom    C    A        0      0        2 
   6  chr6_65537515     HCab    C    A        0      0        2 
   6  chr6_65537515     HPrz    C    A        0      0        2 
   6  chr6_65537515     ZBoe    C    A        1      2        2 
   6  chr6_65537515     ZGre    C    A        0      0        2 
   6  chr6_65537515     ZHar    C    A        1      2        2 
   6  chr6_65537515   Sample    C    A        0      0        2 
   6  chr6_65540885     AAsi    C    G        0      0        2 
   6  chr6_65540885     AKia    C    G        0      0        2 
   6  chr6_65540885     AOna    C    G        0      0        2 
   6  chr6_65540885     ASom    C    G        0      0        2 
   6  chr6_65540885     HCab    C    G        1      2        2 
   6  chr6_65540885     HPrz    C    G        1      2        2 
   6  chr6_65540885     ZBoe    C    G        0      0        2 
   6  chr6_65540885     ZGre    C    G        0      0        2 
   6  chr6_65540885     ZHar    C    G        0      0        2 
   6  chr6_65540885   Sample    C    G        1      2        2 
   6  chr6_65545877     AAsi    C    A        0      0        2 
   6  chr6_65545877     AKia    C    A        0      0        2 
   6  chr6_65545877     AOna    C    A        0      0        2 
   6  chr6_65545877     ASom    C    A        0      0        2 
   6  chr6_65545877     HCab    C    A        0      0        2 
   6  chr6_65545877     HPrz    C    A        0      0        2 
   6  chr6_65545877     ZBoe    C    A        0      0        2 
   6  chr6_65545877     ZGre    C    A        0      0        2 
   6  chr6_65545877     ZHar    C    A        1      2        2 
   6  chr6_65545877   Sample    C    A        0      0        2 
   6  chr6_65549111     AAsi    G    A        0      0        2 
   6  chr6_65549111     AKia    G    A        0      0        2 
   6  chr6_65549111     AOna    G    A        0      0        2 
   6  chr6_65549111     ASom    G    A        0      0        2 
   6  chr6_65549111     HCab    G    A        1      2        2 
   6  chr6_65549111     HPrz    G    A        1      2        2 
   6  chr6_65549111     ZBoe    G    A        0      0        2 
   6  chr6_65549111     ZGre    G    A        0      0        2 
   6  chr6_65549111     ZHar    G    A        0      0        2 
   6  chr6_65549111   Sample    G    A        1      2        2 
   6  chr6_65554564     AAsi    C    G        0      0        2 
   6  chr6_65554564     AKia    C    G      0.5      1        2 
   6  chr6_65554564     AOna    C    G        0      0        2 
   6  chr6_65554564     ASom    C    G        0      0        2 
   6  chr6_65554564     HCab    C    G        0      0        2 
   6  chr6_65554564     HPrz    C    G        0      0        2 
   6  chr6_65554564     ZBoe    C    G        0      0        2 
   6  chr6_65554564     ZGre    C    G        0      0        2 
   6  chr6_65554564     ZHar    C    G        0      0        2 
   6  chr6_65554564   Sample    C    G        0      0        2 
   6  chr6_65563056     AAsi    A    C        0      0        2 
   6  chr6_65563056     AKia    A    C        0      0        2 
   6  chr6_65563056     AOna    A    C        0      0        2 
   6  chr6_65563056     ASom    A    C        0      0        2 
   6  chr6_65563056     HCab    A    C        0      0        2 
   6  chr6_65563056     HPrz    A    C        0      0        2 
   6  chr6_65563056     ZBoe    A    C        0      0        2 
   6  chr6_65563056     ZGre    A    C        0      0        2 
   6  chr6_65563056     ZHar    A    C        1      2        2 
   6  chr6_65563056   Sample    A    C        0      0        2 
   6  chr6_65566386     AAsi    G    A        0      0        2 
   6  chr6_65566386     AKia    G    A        0      0        2 
   6  chr6_65566386     AOna    G    A        0      0        2 
   6  chr6_65566386     ASom    G    A        0      0        2 
   6  chr6_65566386     HCab    G    A        1      2        2 
   6  chr6_65566386     HPrz    G    A        1      2        2 
   6  chr6_65566386     ZBoe    G    A        0      0        2 
   6  chr6_65566386     ZGre    G    A        0      0        2 
   6  chr6_65566386     ZHar    G    A        0      0        2 
   6  chr6_65566386   Sample    G    A        1      2        2 
   6  chr6_65578002     AAsi    G    A        0      0        2 
   6  chr6_65578002     AKia    G    A      0.5      1        2 
   6  chr6_65578002     AOna    G    A        0      0        2 
   6  chr6_65578002     ASom    G    A        0      0        2 
   6  chr6_65578002     HCab    G    A        0      0        2 
   6  chr6_65578002     HPrz    G    A        0      0        2 
   6  chr6_65578002     ZBoe    G    A        0      0        2 
   6  chr6_65578002     ZGre    G    A        0      0        2 
   6  chr6_65578002     ZHar    G    A        0      0        2 
   6  chr6_65578002   Sample    G    A        0      0        2 
   6  chr6_65591667     AAsi    G    A        0      0        2 
   6  chr6_65591667     AKia    G    A        0      0        2 
   6  chr6_65591667     AOna    G    A        0      0        2 
   6  chr6_65591667     ASom    G    A        0      0        2 
   6  chr6_65591667     HCab    G    A        1      2        2 
   6  chr6_65591667     HPrz    G    A        1      2        2 
   6  chr6_65591667     ZBoe    G    A        0      0        2 
   6  chr6_65591667     ZGre    G    A        0      0        2 
   6  chr6_65591667     ZHar    G    A        0      0        2 
   6  chr6_65591667   Sample    G    A        1      2        2 
   6  chr6_65601585     AAsi    A    G      0.5      1        2 
   6  chr6_65601585     AKia    A    G        0      0        2 
   6  chr6_65601585     AOna    A    G        0      0        2 
   6  chr6_65601585     ASom    A    G        0      0        2 
   6  chr6_65601585     HCab    A    G        0      0        2 
   6  chr6_65601585     HPrz    A    G        0      0        2 
   6  chr6_65601585     ZBoe    A    G        0      0        2 
   6  chr6_65601585     ZGre    A    G        0      0        2 
   6  chr6_65601585     ZHar    A    G        0      0        2 
   6  chr6_65601585   Sample    A    G        0      0        2 
   6  chr6_65606239     AAsi    A    G        0      0        2 
   6  chr6_65606239     AKia    A    G        0      0        2 
   6  chr6_65606239     AOna    A    G        0      0        2 
   6  chr6_65606239     ASom    A    G        1      2        2 
   6  chr6_65606239     HCab    A    G        0      0        2 
   6  chr6_65606239     HPrz    A    G        0      0        2 
   6  chr6_65606239     ZBoe    A    G        0      0        2 
   6  chr6_65606239     ZGre    A    G        0      0        2 
   6  chr6_65606239     ZHar    A    G        0      0        2 
   6  chr6_65606239   Sample    A    G        0      0        2 
   6  chr6_65606719     AAsi    T    C      0.5      1        2 
   6  chr6_65606719     AKia    T    C        0      0        2 
   6  chr6_65606719     AOna    T    C        0      0        2 
   6  chr6_65606719     ASom    T    C        1      2        2 
   6  chr6_65606719     HCab    T    C        0      0        2 
   6  chr6_65606719     HPrz    T    C        0      0        2 
   6  chr6_65606719     ZBoe    T    C        0      0        2 
   6  chr6_65606719     ZGre    T    C        0      0        2 
   6  chr6_65606719     ZHar    T    C        0      0        2 
   6  chr6_65606719   Sample    T    C        0      0        2 
   6  chr6_65609534     AAsi    A    G        0      0        2 
   6  chr6_65609534     AKia    A    G        0      0        2 
   6  chr6_65609534     AOna    A    G        0      0        2 
   6  chr6_65609534     ASom    A    G        0      0        2 
   6  chr6_65609534     HCab    A    G        0      0        2 
   6  chr6_65609534     HPrz    A    G        0      0        2 
   6  chr6_65609534     ZBoe    A    G        1      2        2 
   6  chr6_65609534     ZGre    A    G        0      0        2 
   6  chr6_65609534     ZHar    A    G        1      2        2 
   6  chr6_65609534   Sample    A    G        0      0        2 
   6  chr6_65617405     AAsi    A    G        0      0        2 
   6  chr6_65617405     AKia    A    G        0      0        2 
   6  chr6_65617405     AOna    A    G        0      0        2 
   6  chr6_65617405     ASom    A    G        0      0        2 
   6  chr6_65617405     HCab    A    G        0      0        2 
   6  chr6_65617405     HPrz    A    G        0      0        2 
   6  chr6_65617405     ZBoe    A    G        1      2        2 
   6  chr6_65617405     ZGre    A    G        1      2        2 
   6  chr6_65617405     ZHar    A    G        1      2        2 
   6  chr6_65617405   Sample    A    G        1      2        2 
   6  chr6_65623881     AAsi    G    A        0      0        2 
   6  chr6_65623881     AKia    G    A        0      0        2 
   6  chr6_65623881     AOna    G    A        0      0        2 
   6  chr6_65623881     ASom    G    A        0      0        2 
   6  chr6_65623881     HCab    G    A        1      2        2 
   6  chr6_65623881     HPrz    G    A        1      2        2 
   6  chr6_65623881     ZBoe    G    A        0      0        2 
   6  chr6_65623881     ZGre    G    A        0      0        2 
   6  chr6_65623881     ZHar    G    A        0      0        2 
   6  chr6_65623881   Sample    G    A        1      2        2 
   6  chr6_65629223     AAsi    A    G        0      0        2 
   6  chr6_65629223     AKia    A    G        0      0        2 
   6  chr6_65629223     AOna    A    G        0      0        2 
   6  chr6_65629223     ASom    A    G        0      0        2 
   6  chr6_65629223     HCab    A    G        0      0        2 
   6  chr6_65629223     HPrz    A    G        0      0        2 
   6  chr6_65629223     ZBoe    A    G      0.5      1        2 
   6  chr6_65629223     ZGre    A    G        0      0        2 
   6  chr6_65629223     ZHar    A    G        0      0        2 
   6  chr6_65629223   Sample    A    G        0      0        2 
   6  chr6_65639061     AAsi    A    G        0      0        2 
   6  chr6_65639061     AKia    A    G        0      0        2 
   6  chr6_65639061     AOna    A    G        0      0        2 
   6  chr6_65639061     ASom    A    G        0      0        2 
   6  chr6_65639061     HCab    A    G        0      0        2 
   6  chr6_65639061     HPrz    A    G        0      0        2 
   6  chr6_65639061     ZBoe    A    G        0      0        2 
   6  chr6_65639061     ZGre    A    G        1      2        2 
   6  chr6_65639061     ZHar    A    G        0      0        2 
   6  chr6_65639061   Sample    A    G        0      0        2 
   6  chr6_65643984     AAsi    C    T        0      0        2 
   6  chr6_65643984     AKia    C    T        0      0        2 
   6  chr6_65643984     AOna    C    T        1      2        2 
   6  chr6_65643984     ASom    C    T        0      0        2 
   6  chr6_65643984     HCab    C    T        0      0        2 
   6  chr6_65643984     HPrz    C    T        0      0        2 
   6  chr6_65643984     ZBoe    C    T        0      0        2 
   6  chr6_65643984     ZGre    C    T        0      0        2 
   6  chr6_65643984     ZHar    C    T        0      0        2 
   6  chr6_65643984   Sample    C    T        0      0        2 
   6  chr6_65646003     AAsi    T    C        0      0        2 
   6  chr6_65646003     AKia    T    C        0      0        2 
   6  chr6_65646003     AOna    T    C        0      0        2 
   6  chr6_65646003     ASom    T    C        1      2        2 
   6  chr6_65646003     HCab    T    C        0      0        2 
   6  chr6_65646003     HPrz    T    C        0      0        2 
   6  chr6_65646003     ZBoe    T    C        0      0        2 
   6  chr6_65646003     ZGre    T    C        0      0        2 
   6  chr6_65646003     ZHar    T    C        0      0        2 
   6  chr6_65646003   Sample    T    C        0      0        2 
   6  chr6_65649307     AAsi    C    A        0      0        2 
   6  chr6_65649307     AKia    C    A        0      0        2 
   6  chr6_65649307     AOna    C    A        0      0        2 
   6  chr6_65649307     ASom    C    A        0      0        2 
   6  chr6_65649307     HCab    C    A        1      2        2 
   6  chr6_65649307     HPrz    C    A        1      2        2 
   6  chr6_65649307     ZBoe    C    A        0      0        2 
   6  chr6_65649307     ZGre    C    A        0      0        2 
   6  chr6_65649307     ZHar    C    A        0      0        2 
   6  chr6_65649307   Sample    C    A        1      2        2 
   6  chr6_65650324     AAsi    C    T        0      0        2 
   6  chr6_65650324     AKia    C    T      0.5      1        2 
   6  chr6_65650324     AOna    C    T        1      2        2 
   6  chr6_65650324     ASom    C    T        0      0        2 
   6  chr6_65650324     HCab    C    T        0      0        2 
   6  chr6_65650324     HPrz    C    T        0      0        2 
   6  chr6_65650324     ZBoe    C    T        0      0        2 
   6  chr6_65650324     ZGre    C    T        0      0        2 
   6  chr6_65650324     ZHar    C    T        0      0        2 
   6  chr6_65650324   Sample    C    T        0      0        2 
   6  chr6_65651381     AAsi    A    G        0      0        2 
   6  chr6_65651381     AKia    A    G        1      2        2 
   6  chr6_65651381     AOna    A    G        1      2        2 
   6  chr6_65651381     ASom    A    G        0      0        2 
   6  chr6_65651381     HCab    A    G        0      0        2 
   6  chr6_65651381     HPrz    A    G        0      0        2 
   6  chr6_65651381     ZBoe    A    G        0      0        2 
   6  chr6_65651381     ZGre    A    G        0      0        2 
   6  chr6_65651381     ZHar    A    G        0      0        2 
   6  chr6_65651381   Sample    A    G        0      0        2 
   6  chr6_65658916     AAsi    A    G        0      0        2 
   6  chr6_65658916     AKia    A    G      0.5      1        2 
   6  chr6_65658916     AOna    A    G        1      2        2 
   6  chr6_65658916     ASom    A    G        0      0        2 
   6  chr6_65658916     HCab    A    G        0      0        2 
   6  chr6_65658916     HPrz    A    G        0      0        2 
   6  chr6_65658916     ZBoe    A    G        0      0        2 
   6  chr6_65658916     ZGre    A    G        0      0        2 
   6  chr6_65658916     ZHar    A    G        0      0        2 
   6  chr6_65658916   Sample    A    G        0      0        2 
   6  chr6_65665079     AAsi    C    T        0      0        2 
   6  chr6_65665079     AKia    C    T        0      0        2 
   6  chr6_65665079     AOna    C    T        0      0        2 
   6  chr6_65665079     ASom    C    T        0      0        2 
   6  chr6_65665079     HCab    C    T      0.5      1        2 
   6  chr6_65665079     HPrz    C    T        1      2        2 
   6  chr6_65665079     ZBoe    C    T        0      0        2 
   6  chr6_65665079     ZGre    C    T        0      0        2 
   6  chr6_65665079     ZHar    C    T        0      0        2 
   6  chr6_65665079   Sample    C    T        0      0        2 
   6  chr6_65670835     AAsi    G    T        0      0        2 
   6  chr6_65670835     AKia    G    T        0      0        2 
   6  chr6_65670835     AOna    G    T        0      0        2 
   6  chr6_65670835     ASom    G    T        0      0        2 
   6  chr6_65670835     HCab    G    T        0      0        2 
   6  chr6_65670835     HPrz    G    T        0      0        2 
   6  chr6_65670835     ZBoe    G    T        0      0        2 
   6  chr6_65670835     ZGre    G    T        1      2        2 
   6  chr6_65670835     ZHar    G    T        0      0        2 
   6  chr6_65670835   Sample    G    T        0      0        2 
   6  chr6_65672912     AAsi    A    G        0      0        2 
   6  chr6_65672912     AKia    A    G        0      0        2 
   6  chr6_65672912     AOna    A    G        0      0        2 
   6  chr6_65672912     ASom    A    G        0      0        2 
   6  chr6_65672912     HCab    A    G      0.5      1        2 
   6  chr6_65672912     HPrz    A    G        0      0        2 
   6  chr6_65672912     ZBoe    A    G        0      0        2 
   6  chr6_65672912     ZGre    A    G        0      0        2 
   6  chr6_65672912     ZHar    A    G        0      0        2 
   6  chr6_65672912   Sample    A    G        0      0        2 
   6  chr6_65673517     AAsi    C    T        0      0        2 
   6  chr6_65673517     AKia    C    T      0.5      1        2 
   6  chr6_65673517     AOna    C    T        0      0        2 
   6  chr6_65673517     ASom    C    T        0      0        2 
   6  chr6_65673517     HCab    C    T        0      0        2 
   6  chr6_65673517     HPrz    C    T        0      0        2 
   6  chr6_65673517     ZBoe    C    T        0      0        2 
   6  chr6_65673517     ZGre    C    T        0      0        2 
   6  chr6_65673517     ZHar    C    T        0      0        2 
   6  chr6_65673517   Sample    C    T        0      0        2 
   6  chr6_65676339     AAsi    C    T        0      0        2 
   6  chr6_65676339     AKia    C    T        0      0        2 
   6  chr6_65676339     AOna    C    T        0      0        2 
   6  chr6_65676339     ASom    C    T        0      0        2 
   6  chr6_65676339     HCab    C    T        1      2        2 
   6  chr6_65676339     HPrz    C    T        1      2        2 
   6  chr6_65676339     ZBoe    C    T        0      0        2 
   6  chr6_65676339     ZGre    C    T        0      0        2 
   6  chr6_65676339     ZHar    C    T        0      0        2 
   6  chr6_65676339   Sample    C    T        1      2        2 
   6  chr6_65677100     AAsi    G    C        0      0        2 
   6  chr6_65677100     AKia    G    C        0      0        2 
   6  chr6_65677100     AOna    G    C        0      0        2 
   6  chr6_65677100     ASom    G    C        0      0        2 
   6  chr6_65677100     HCab    G    C        0      0        2 
   6  chr6_65677100     HPrz    G    C        0      0        2 
   6  chr6_65677100     ZBoe    G    C      0.5      1        2 
   6  chr6_65677100     ZGre    G    C        0      0        2 
   6  chr6_65677100     ZHar    G    C        0      0        2 
   6  chr6_65677100   Sample    G    C        0      0        2 
   6  chr6_65689146     AAsi    A    G        0      0        2 
   6  chr6_65689146     AKia    A    G        0      0        2 
   6  chr6_65689146     AOna    A    G        0      0        2 
   6  chr6_65689146     ASom    A    G        0      0        2 
   6  chr6_65689146     HCab    A    G        0      0        2 
   6  chr6_65689146     HPrz    A    G        0      0        2 
   6  chr6_65689146     ZBoe    A    G        0      0        2 
   6  chr6_65689146     ZGre    A    G      0.5      1        2 
   6  chr6_65689146     ZHar    A    G        0      0        2 
   6  chr6_65689146   Sample    A    G        0      0        2 
   6  chr6_65696064     AAsi    G    A        0      0        2 
   6  chr6_65696064     AKia    G    A        0      0        2 
   6  chr6_65696064     AOna    G    A        0      0        2 
   6  chr6_65696064     ASom    G    A        0      0        2 
   6  chr6_65696064     HCab    G    A        1      2        2 
   6  chr6_65696064     HPrz    G    A        1      2        2 
   6  chr6_65696064     ZBoe    G    A        0      0        2 
   6  chr6_65696064     ZGre    G    A        0      0        2 
   6  chr6_65696064     ZHar    G    A        0      0        2 
   6  chr6_65696064   Sample    G    A        1      2        2 
   6  chr6_65702844     AAsi    G    A        0      0        2 
   6  chr6_65702844     AKia    G    A        0      0        2 
   6  chr6_65702844     AOna    G    A        0      0        2 
   6  chr6_65702844     ASom    G    A        0      0        2 
   6  chr6_65702844     HCab    G    A        0      0        2 
   6  chr6_65702844     HPrz    G    A        0      0        2 
   6  chr6_65702844     ZBoe    G    A        0      0        2 
   6  chr6_65702844     ZGre    G    A        0      0        2 
   6  chr6_65702844     ZHar    G    A      0.5      1        2 
   6  chr6_65702844   Sample    G    A        0      0        2 
   6  chr6_65706387     AAsi    A    G        0      0        2 
   6  chr6_65706387     AKia    A    G        0      0        2 
   6  chr6_65706387     AOna    A    G        0      0        2 
   6  chr6_65706387     ASom    A    G        0      0        2 
   6  chr6_65706387     HCab    A    G        0      0        2 
   6  chr6_65706387     HPrz    A    G        0      0        2 
   6  chr6_65706387     ZBoe    A    G        0      0        2 
   6  chr6_65706387     ZGre    A    G      0.5      1        2 
   6  chr6_65706387     ZHar    A    G        0      0        2 
   6  chr6_65706387   Sample    A    G        0      0        2 
   6  chr6_65708035     AAsi    C    T        0      0        2 
   6  chr6_65708035     AKia    C    T      0.5      1        2 
   6  chr6_65708035     AOna    C    T        0      0        2 
   6  chr6_65708035     ASom    C    T        0      0        2 
   6  chr6_65708035     HCab    C    T        0      0        2 
   6  chr6_65708035     HPrz    C    T        0      0        2 
   6  chr6_65708035     ZBoe    C    T        0      0        2 
   6  chr6_65708035     ZGre    C    T        0      0        2 
   6  chr6_65708035     ZHar    C    T        0      0        2 
   6  chr6_65708035   Sample    C    T        0      0        2 
   6  chr6_65711482     AAsi    T    A        0      0        2 
   6  chr6_65711482     AKia    T    A        0      0        2 
   6  chr6_65711482     AOna    T    A        0      0        2 
   6  chr6_65711482     ASom    T    A        1      2        2 
   6  chr6_65711482     HCab    T    A        0      0        2 
   6  chr6_65711482     HPrz    T    A        0      0        2 
   6  chr6_65711482     ZBoe    T    A        0      0        2 
   6  chr6_65711482     ZGre    T    A        0      0        2 
   6  chr6_65711482     ZHar    T    A        0      0        2 
   6  chr6_65711482   Sample    T    A        0      0        2 
   6  chr6_65714059     AAsi    A    G        0      0        2 
   6  chr6_65714059     AKia    A    G        0      0        2 
   6  chr6_65714059     AOna    A    G        0      0        2 
   6  chr6_65714059     ASom    A    G        0      0        2 
   6  chr6_65714059     HCab    A    G        0      0        2 
   6  chr6_65714059     HPrz    A    G        0      0        2 
   6  chr6_65714059     ZBoe    A    G        0      0        2 
   6  chr6_65714059     ZGre    A    G      0.5      1        2 
   6  chr6_65714059     ZHar    A    G        0      0        2 
   6  chr6_65714059   Sample    A    G        1      2        2 
   6  chr6_65728338     AAsi    C    T        0      0        2 
   6  chr6_65728338     AKia    C    T        0      0        2 
   6  chr6_65728338     AOna    C    T        0      0        2 
   6  chr6_65728338     ASom    C    T        0      0        2 
   6  chr6_65728338     HCab    C    T        0      0        2 
   6  chr6_65728338     HPrz    C    T        0      0        2 
   6  chr6_65728338     ZBoe    C    T        1      2        2 
   6  chr6_65728338     ZGre    C    T        1      2        2 
   6  chr6_65728338     ZHar    C    T        1      2        2 
   6  chr6_65728338   Sample    C    T        0      0        2 
   6  chr6_65755276     AAsi    C    G        0      0        2 
   6  chr6_65755276     AKia    C    G        1      2        2 
   6  chr6_65755276     AOna    C    G        1      2        2 
   6  chr6_65755276     ASom    C    G        0      0        2 
   6  chr6_65755276     HCab    C    G        0      0        2 
   6  chr6_65755276     HPrz    C    G        0      0        2 
   6  chr6_65755276     ZBoe    C    G        0      0        2 
   6  chr6_65755276     ZGre    C    G        0      0        2 
   6  chr6_65755276     ZHar    C    G        0      0        2 
   6  chr6_65755276   Sample    C    G        0      0        2 
   6  chr6_65756871     AAsi    A    C        0      0        2 
   6  chr6_65756871     AKia    A    C        0      0        2 
   6  chr6_65756871     AOna    A    C        0      0        2 
   6  chr6_65756871     ASom    A    C        0      0        2 
   6  chr6_65756871     HCab    A    C        1      2        2 
   6  chr6_65756871     HPrz    A    C        1      2        2 
   6  chr6_65756871     ZBoe    A    C        0      0        2 
   6  chr6_65756871     ZGre    A    C        0      0        2 
   6  chr6_65756871     ZHar    A    C        0      0        2 
   6  chr6_65756871   Sample    A    C        1      2        2 
   6  chr6_65758940     AAsi    T    G        0      0        2 
   6  chr6_65758940     AKia    T    G        0      0        2 
   6  chr6_65758940     AOna    T    G        0      0        2 
   6  chr6_65758940     ASom    T    G        0      0        2 
   6  chr6_65758940     HCab    T    G        1      2        2 
   6  chr6_65758940     HPrz    T    G        1      2        2 
   6  chr6_65758940     ZBoe    T    G        0      0        2 
   6  chr6_65758940     ZGre    T    G        0      0        2 
   6  chr6_65758940     ZHar    T    G        0      0        2 
   6  chr6_65758940   Sample    T    G        1      2        2 
   6  chr6_65763877     AAsi    T    C        0      0        2 
   6  chr6_65763877     AKia    T    C        0      0        2 
   6  chr6_65763877     AOna    T    C        0      0        2 
   6  chr6_65763877     ASom    T    C        0      0        2 
   6  chr6_65763877     HCab    T    C        1      2        2 
   6  chr6_65763877     HPrz    T    C        0      0        2 
   6  chr6_65763877     ZBoe    T    C        0      0        2 
   6  chr6_65763877     ZGre    T    C        0      0        2 
   6  chr6_65763877     ZHar    T    C        0      0        2 
   6  chr6_65763877   Sample    T    C        0      0        2 
   6  chr6_65765262     AAsi    T    C        0      0        2 
   6  chr6_65765262     AKia    T    C        0      0        2 
   6  chr6_65765262     AOna    T    C        0      0        2 
   6  chr6_65765262     ASom    T    C        0      0        2 
   6  chr6_65765262     HCab    T    C        0      0        2 
   6  chr6_65765262     HPrz    T    C        0      0        2 
   6  chr6_65765262     ZBoe    T    C        0      0        2 
   6  chr6_65765262     ZGre    T    C        1      2        2 
   6  chr6_65765262     ZHar    T    C        0      0        2 
   6  chr6_65765262   Sample    T    C        0      0        2 
   6  chr6_65767628     AAsi    T    C        0      0        2 
   6  chr6_65767628     AKia    T    C        0      0        2 
   6  chr6_65767628     AOna    T    C        0      0        2 
   6  chr6_65767628     ASom    T    C        0      0        2 
   6  chr6_65767628     HCab    T    C        1      2        2 
   6  chr6_65767628     HPrz    T    C        1      2        2 
   6  chr6_65767628     ZBoe    T    C        0      0        2 
   6  chr6_65767628     ZGre    T    C        0      0        2 
   6  chr6_65767628     ZHar    T    C        0      0        2 
   6  chr6_65767628   Sample    T    C        1      2        2 
   6  chr6_65770143     AAsi    G    A        0      0        2 
   6  chr6_65770143     AKia    G    A        0      0        2 
   6  chr6_65770143     AOna    G    A        0      0        2 
   6  chr6_65770143     ASom    G    A        0      0        2 
   6  chr6_65770143     HCab    G    A        1      2        2 
   6  chr6_65770143     HPrz    G    A        1      2        2 
   6  chr6_65770143     ZBoe    G    A        0      0        2 
   6  chr6_65770143     ZGre    G    A        0      0        2 
   6  chr6_65770143     ZHar    G    A        0      0        2 
   6  chr6_65770143   Sample    G    A        1      2        2 
   6  chr6_65775519     AAsi    G    A        1      2        2 
   6  chr6_65775519     AKia    G    A        0      0        2 
   6  chr6_65775519     AOna    G    A        0      0        2 
   6  chr6_65775519     ASom    G    A        1      2        2 
   6  chr6_65775519     HCab    G    A        0      0        2 
   6  chr6_65775519     HPrz    G    A        0      0        2 
   6  chr6_65775519     ZBoe    G    A        0      0        2 
   6  chr6_65775519     ZGre    G    A        0      0        2 
   6  chr6_65775519     ZHar    G    A        0      0        2 
   6  chr6_65775519   Sample    G    A        0      0        2 
   6  chr6_65781680     AAsi    T    C        0      0        2 
   6  chr6_65781680     AKia    T    C        0      0        2 
   6  chr6_65781680     AOna    T    C        0      0        2 
   6  chr6_65781680     ASom    T    C        0      0        2 
   6  chr6_65781680     HCab    T    C        1      2        2 
   6  chr6_65781680     HPrz    T    C        1      2        2 
   6  chr6_65781680     ZBoe    T    C        0      0        2 
   6  chr6_65781680     ZGre    T    C        0      0        2 
   6  chr6_65781680     ZHar    T    C        0      0        2 
   6  chr6_65781680   Sample    T    C        1      2        2 
   6  chr6_65783284     AAsi    G    A        0      0        2 
   6  chr6_65783284     AKia    G    A      0.5      1        2 
   6  chr6_65783284     AOna    G    A        1      2        2 
   6  chr6_65783284     ASom    G    A        0      0        2 
   6  chr6_65783284     HCab    G    A        0      0        2 
   6  chr6_65783284     HPrz    G    A        0      0        2 
   6  chr6_65783284     ZBoe    G    A        0      0        2 
   6  chr6_65783284     ZGre    G    A        0      0        2 
   6  chr6_65783284     ZHar    G    A        0      0        2 
   6  chr6_65783284   Sample    G    A        0      0        2 
   6  chr6_65783399     AAsi    T    C        0      0        2 
   6  chr6_65783399     AKia    T    C        0      0        2 
   6  chr6_65783399     AOna    T    C        0      0        2 
   6  chr6_65783399     ASom    T    C        0      0        2 
   6  chr6_65783399     HCab    T    C        0      0        2 
   6  chr6_65783399     HPrz    T    C        0      0        2 
   6  chr6_65783399     ZBoe    T    C      0.5      1        2 
   6  chr6_65783399     ZGre    T    C        0      0        2 
   6  chr6_65783399     ZHar    T    C        0      0        2 
   6  chr6_65783399   Sample    T    C        0      0        2 
   6  chr6_65787178     AAsi    C    T        0      0        2 
   6  chr6_65787178     AKia    C    T        0      0        2 
   6  chr6_65787178     AOna    C    T        0      0        2 
   6  chr6_65787178     ASom    C    T        0      0        2 
   6  chr6_65787178     HCab    C    T        1      2        2 
   6  chr6_65787178     HPrz    C    T        1      2        2 
   6  chr6_65787178     ZBoe    C    T        0      0        2 
   6  chr6_65787178     ZGre    C    T        0      0        2 
   6  chr6_65787178     ZHar    C    T        0      0        2 
   6  chr6_65787178   Sample    C    T        1      2        2 
   6  chr6_65787218     AAsi    G    A        0      0        2 
   6  chr6_65787218     AKia    G    A        0      0        2 
   6  chr6_65787218     AOna    G    A        0      0        2 
   6  chr6_65787218     ASom    G    A        0      0        2 
   6  chr6_65787218     HCab    G    A        1      2        2 
   6  chr6_65787218     HPrz    G    A        1      2        2 
   6  chr6_65787218     ZBoe    G    A        0      0        2 
   6  chr6_65787218     ZGre    G    A        0      0        2 
   6  chr6_65787218     ZHar    G    A        0      0        2 
   6  chr6_65787218   Sample    G    A        1      2        2 
   6  chr6_65787471     AAsi    C    G        0      0        2 
   6  chr6_65787471     AKia    C    G        0      0        2 
   6  chr6_65787471     AOna    C    G        0      0        2 
   6  chr6_65787471     ASom    C    G        0      0        2 
   6  chr6_65787471     HCab    C    G        1      2        2 
   6  chr6_65787471     HPrz    C    G        1      2        2 
   6  chr6_65787471     ZBoe    C    G        0      0        2 
   6  chr6_65787471     ZGre    C    G        0      0        2 
   6  chr6_65787471     ZHar    C    G        0      0        2 
   6  chr6_65787471   Sample    C    G        1      2        2 
   6  chr6_65805850     AAsi    T    C        0      0        2 
   6  chr6_65805850     AKia    T    C        0      0        2 
   6  chr6_65805850     AOna    T    C        0      0        2 
   6  chr6_65805850     ASom    T    C        0      0        2 
   6  chr6_65805850     HCab    T    C      0.5      1        2 
   6  chr6_65805850     HPrz    T    C        0      0        2 
   6  chr6_65805850     ZBoe    T    C        0      0        2 
   6  chr6_65805850     ZGre    T    C        0      0        2 
   6  chr6_65805850     ZHar    T    C        0      0        2 
   6  chr6_65805850   Sample    T    C        0      0        2 
   6  chr6_65820254     AAsi    A    G        0      0        2 
   6  chr6_65820254     AKia    A    G        0      0        2 
   6  chr6_65820254     AOna    A    G        0      0        2 
   6  chr6_65820254     ASom    A    G        0      0        2 
   6  chr6_65820254     HCab    A    G        1      2        2 
   6  chr6_65820254     HPrz    A    G        1      2        2 
   6  chr6_65820254     ZBoe    A    G        0      0        2 
   6  chr6_65820254     ZGre    A    G        0      0        2 
   6  chr6_65820254     ZHar    A    G        0      0        2 
   6  chr6_65820254   Sample    A    G        1      2        2 
   6  chr6_65827964     AAsi    T    C        0      0        2 
   6  chr6_65827964     AKia    T    C        0      0        2 
   6  chr6_65827964     AOna    T    C        0      0        2 
   6  chr6_65827964     ASom    T    C        0      0        2 
   6  chr6_65827964     HCab    T    C        1      2        2 
   6  chr6_65827964     HPrz    T    C        1      2        2 
   6  chr6_65827964     ZBoe    T    C        0      0        2 
   6  chr6_65827964     ZGre    T    C        0      0        2 
   6  chr6_65827964     ZHar    T    C        0      0        2 
   6  chr6_65827964   Sample    T    C        1      2        2 
   6  chr6_65828615     AAsi    A    G        0      0        2 
   6  chr6_65828615     AKia    A    G        0      0        2 
   6  chr6_65828615     AOna    A    G        0      0        2 
   6  chr6_65828615     ASom    A    G        0      0        2 
   6  chr6_65828615     HCab    A    G        1      2        2 
   6  chr6_65828615     HPrz    A    G        1      2        2 
   6  chr6_65828615     ZBoe    A    G        0      0        2 
   6  chr6_65828615     ZGre    A    G        0      0        2 
   6  chr6_65828615     ZHar    A    G        0      0        2 
   6  chr6_65828615   Sample    A    G        1      2        2 
   6  chr6_65829886     AAsi    T    C        0      0        2 
   6  chr6_65829886     AKia    T    C        0      0        2 
   6  chr6_65829886     AOna    T    C        0      0        2 
   6  chr6_65829886     ASom    T    C        0      0        2 
   6  chr6_65829886     HCab    T    C        0      0        2 
   6  chr6_65829886     HPrz    T    C        0      0        2 
   6  chr6_65829886     ZBoe    T    C        0      0        2 
   6  chr6_65829886     ZGre    T    C      0.5      1        2 
   6  chr6_65829886     ZHar    T    C        0      0        2 
   6  chr6_65829886   Sample    T    C        0      0        2 
   6  chr6_65833000     AAsi    T    C        0      0        2 
   6  chr6_65833000     AKia    T    C        0      0        2 
   6  chr6_65833000     AOna    T    C        0      0        2 
   6  chr6_65833000     ASom    T    C        0      0        2 
   6  chr6_65833000     HCab    T    C        0      0        2 
   6  chr6_65833000     HPrz    T    C        0      0        2 
   6  chr6_65833000     ZBoe    T    C        0      0        2 
   6  chr6_65833000     ZGre    T    C        0      0        2 
   6  chr6_65833000     ZHar    T    C      0.5      1        2 
   6  chr6_65833000   Sample    T    C        0      0        2 
   6  chr6_65833297     AAsi    G    T        0      0        2 
   6  chr6_65833297     AKia    G    T        0      0        2 
   6  chr6_65833297     AOna    G    T        0      0        2 
   6  chr6_65833297     ASom    G    T        0      0        2 
   6  chr6_65833297     HCab    G    T        1      2        2 
   6  chr6_65833297     HPrz    G    T        1      2        2 
   6  chr6_65833297     ZBoe    G    T        0      0        2 
   6  chr6_65833297     ZGre    G    T        0      0        2 
   6  chr6_65833297     ZHar    G    T        0      0        2 
   6  chr6_65833297   Sample    G    T        1      2        2 
   6  chr6_65837397     AAsi    T    G        0      0        2 
   6  chr6_65837397     AKia    T    G        0      0        2 
   6  chr6_65837397     AOna    T    G        0      0        2 
   6  chr6_65837397     ASom    T    G        0      0        2 
   6  chr6_65837397     HCab    T    G        1      2        2 
   6  chr6_65837397     HPrz    T    G        1      2        2 
   6  chr6_65837397     ZBoe    T    G        0      0        2 
   6  chr6_65837397     ZGre    T    G        0      0        2 
   6  chr6_65837397     ZHar    T    G        0      0        2 
   6  chr6_65837397   Sample    T    G        1      2        2 
   6  chr6_65846750     AAsi    C    T        0      0        2 
   6  chr6_65846750     AKia    C    T        0      0        2 
   6  chr6_65846750     AOna    C    T        0      0        2 
   6  chr6_65846750     ASom    C    T        0      0        2 
   6  chr6_65846750     HCab    C    T        0      0        2 
   6  chr6_65846750     HPrz    C    T        0      0        2 
   6  chr6_65846750     ZBoe    C    T        0      0        2 
   6  chr6_65846750     ZGre    C    T        0      0        2 
   6  chr6_65846750     ZHar    C    T      0.5      1        2 
   6  chr6_65846750   Sample    C    T        0      0        2 
   6  chr6_65847203     AAsi    A    G        0      0        2 
   6  chr6_65847203     AKia    A    G        0      0        2 
   6  chr6_65847203     AOna    A    G        0      0        2 
   6  chr6_65847203     ASom    A    G        0      0        2 
   6  chr6_65847203     HCab    A    G        1      2        2 
   6  chr6_65847203     HPrz    A    G        1      2        2 
   6  chr6_65847203     ZBoe    A    G        0      0        2 
   6  chr6_65847203     ZGre    A    G        0      0        2 
   6  chr6_65847203     ZHar    A    G        0      0        2 
   6  chr6_65847203   Sample    A    G        1      2        2 
   6  chr6_65848895     AAsi    G    T        0      0        2 
   6  chr6_65848895     AKia    G    T        1      2        2 
   6  chr6_65848895     AOna    G    T        0      0        2 
   6  chr6_65848895     ASom    G    T        0      0        2 
   6  chr6_65848895     HCab    G    T        0      0        2 
   6  chr6_65848895     HPrz    G    T        0      0        2 
   6  chr6_65848895     ZBoe    G    T        0      0        2 
   6  chr6_65848895     ZGre    G    T        0      0        2 
   6  chr6_65848895     ZHar    G    T        0      0        2 
   6  chr6_65848895   Sample    G    T        0      0        2 
   6  chr6_65856995     AAsi    C    T        0      0        2 
   6  chr6_65856995     AKia    C    T        0      0        2 
   6  chr6_65856995     AOna    C    T        0      0        2 
   6  chr6_65856995     ASom    C    T        0      0        2 
   6  chr6_65856995     HCab    C    T        1      2        2 
   6  chr6_65856995     HPrz    C    T        1      2        2 
   6  chr6_65856995     ZBoe    C    T        0      0        2 
   6  chr6_65856995     ZGre    C    T        0      0        2 
   6  chr6_65856995     ZHar    C    T        0      0        2 
   6  chr6_65856995   Sample    C    T        1      2        2 
   6  chr6_65858380     AAsi    C    T        0      0        2 
   6  chr6_65858380     AKia    C    T        0      0        2 
   6  chr6_65858380     AOna    C    T        0      0        2 
   6  chr6_65858380     ASom    C    T        0      0        2 
   6  chr6_65858380     HCab    C    T        1      2        2 
   6  chr6_65858380     HPrz    C    T        1      2        2 
   6  chr6_65858380     ZBoe    C    T        0      0        2 
   6  chr6_65858380     ZGre    C    T        0      0        2 
   6  chr6_65858380     ZHar    C    T        0      0        2 
   6  chr6_65858380   Sample    C    T        1      2        2 
   6  chr6_65858933     AAsi    C    T        0      0        2 
   6  chr6_65858933     AKia    C    T        0      0        2 
   6  chr6_65858933     AOna    C    T        0      0        2 
   6  chr6_65858933     ASom    C    T        0      0        2 
   6  chr6_65858933     HCab    C    T        1      2        2 
   6  chr6_65858933     HPrz    C    T        1      2        2 
   6  chr6_65858933     ZBoe    C    T        0      0        2 
   6  chr6_65858933     ZGre    C    T        0      0        2 
   6  chr6_65858933     ZHar    C    T        0      0        2 
   6  chr6_65858933   Sample    C    T        1      2        2 
   6  chr6_65859818     AAsi    C    T        0      0        2 
   6  chr6_65859818     AKia    C    T        0      0        2 
   6  chr6_65859818     AOna    C    T        0      0        2 
   6  chr6_65859818     ASom    C    T        0      0        2 
   6  chr6_65859818     HCab    C    T        1      2        2 
   6  chr6_65859818     HPrz    C    T        1      2        2 
   6  chr6_65859818     ZBoe    C    T        0      0        2 
   6  chr6_65859818     ZGre    C    T        0      0        2 
   6  chr6_65859818     ZHar    C    T        0      0        2 
   6  chr6_65859818   Sample    C    T        1      2        2 
   6  chr6_65861114     AAsi    A    G        0      0        2 
   6  chr6_65861114     AKia    A    G        1      2        2 
   6  chr6_65861114     AOna    A    G        0      0        2 
   6  chr6_65861114     ASom    A    G        0      0        2 
   6  chr6_65861114     HCab    A    G        0      0        2 
   6  chr6_65861114     HPrz    A    G        0      0        2 
   6  chr6_65861114     ZBoe    A    G        0      0        2 
   6  chr6_65861114     ZGre    A    G        0      0        2 
   6  chr6_65861114     ZHar    A    G        0      0        2 
   6  chr6_65861114   Sample    A    G        0      0        2 
   6  chr6_65863840     AAsi    T    C        0      0        2 
   6  chr6_65863840     AKia    T    C        0      0        2 
   6  chr6_65863840     AOna    T    C        0      0        2 
   6  chr6_65863840     ASom    T    C        0      0        2 
   6  chr6_65863840     HCab    T    C        0      0        2 
   6  chr6_65863840     HPrz    T    C        0      0        2 
   6  chr6_65863840     ZBoe    T    C      0.5      1        2 
   6  chr6_65863840     ZGre    T    C        0      0        2 
   6  chr6_65863840     ZHar    T    C        1      2        2 
   6  chr6_65863840   Sample    T    C        0      0        2 
   6  chr6_65873709     AAsi    C    A        0      0        2 
   6  chr6_65873709     AKia    C    A        0      0        2 
   6  chr6_65873709     AOna    C    A        0      0        2 
   6  chr6_65873709     ASom    C    A        0      0        2 
   6  chr6_65873709     HCab    C    A      0.5      1        2 
   6  chr6_65873709     HPrz    C    A        0      0        2 
   6  chr6_65873709     ZBoe    C    A        0      0        2 
   6  chr6_65873709     ZGre    C    A        0      0        2 
   6  chr6_65873709     ZHar    C    A        0      0        2 
   6  chr6_65873709   Sample    C    A        0      0        2 
   6  chr6_65874485     AAsi    T    C        0      0        2 
   6  chr6_65874485     AKia    T    C        0      0        2 
   6  chr6_65874485     AOna    T    C        0      0        2 
   6  chr6_65874485     ASom    T    C        0      0        2 
   6  chr6_65874485     HCab    T    C        0      0        2 
   6  chr6_65874485     HPrz    T    C        0      0        2 
   6  chr6_65874485     ZBoe    T    C      0.5      1        2 
   6  chr6_65874485     ZGre    T    C        0      0        2 
   6  chr6_65874485     ZHar    T    C        0      0        2 
   6  chr6_65874485   Sample    T    C        0      0        2 
   6  chr6_65881744     AAsi    T    C        0      0        2 
   6  chr6_65881744     AKia    T    C        0      0        2 
   6  chr6_65881744     AOna    T    C        0      0        2 
   6  chr6_65881744     ASom    T    C        0      0        2 
   6  chr6_65881744     HCab    T    C        1      2        2 
   6  chr6_65881744     HPrz    T    C        1      2        2 
   6  chr6_65881744     ZBoe    T    C        0      0        2 
   6  chr6_65881744     ZGre    T    C        0      0        2 
   6  chr6_65881744     ZHar    T    C        0      0        2 
   6  chr6_65881744   Sample    T    C        1      2        2 
   6  chr6_65882566     AAsi    C    T        0      0        2 
   6  chr6_65882566     AKia    C    T        1      2        2 
   6  chr6_65882566     AOna    C    T        0      0        2 
   6  chr6_65882566     ASom    C    T        0      0        2 
   6  chr6_65882566     HCab    C    T        0      0        2 
   6  chr6_65882566     HPrz    C    T        0      0        2 
   6  chr6_65882566     ZBoe    C    T        0      0        2 
   6  chr6_65882566     ZGre    C    T        0      0        2 
   6  chr6_65882566     ZHar    C    T        0      0        2 
   6  chr6_65882566   Sample    C    T        0      0        2 
   6  chr6_65882911     AAsi    A    G        0      0        2 
   6  chr6_65882911     AKia    A    G        0      0        2 
   6  chr6_65882911     AOna    A    G        0      0        2 
   6  chr6_65882911     ASom    A    G        0      0        2 
   6  chr6_65882911     HCab    A    G        1      2        2 
   6  chr6_65882911     HPrz    A    G        1      2        2 
   6  chr6_65882911     ZBoe    A    G        0      0        2 
   6  chr6_65882911     ZGre    A    G        0      0        2 
   6  chr6_65882911     ZHar    A    G        0      0        2 
   6  chr6_65882911   Sample    A    G        1      2        2 
   6  chr6_65892094     AAsi    C    T        0      0        2 
   6  chr6_65892094     AKia    C    T        0      0        2 
   6  chr6_65892094     AOna    C    T        0      0        2 
   6  chr6_65892094     ASom    C    T        0      0        2 
   6  chr6_65892094     HCab    C    T        1      2        2 
   6  chr6_65892094     HPrz    C    T        1      2        2 
   6  chr6_65892094     ZBoe    C    T        0      0        2 
   6  chr6_65892094     ZGre    C    T        0      0        2 
   6  chr6_65892094     ZHar    C    T        0      0        2 
   6  chr6_65892094   Sample    C    T        1      2        2 
   6  chr6_65892192     AAsi    A    G        0      0        2 
   6  chr6_65892192     AKia    A    G        0      0        2 
   6  chr6_65892192     AOna    A    G        0      0        2 
   6  chr6_65892192     ASom    A    G        0      0        2 
   6  chr6_65892192     HCab    A    G        0      0        2 
   6  chr6_65892192     HPrz    A    G        0      0        2 
   6  chr6_65892192     ZBoe    A    G        0      0        2 
   6  chr6_65892192     ZGre    A    G      0.5      1        2 
   6  chr6_65892192     ZHar    A    G        0      0        2 
   6  chr6_65892192   Sample    A    G        0      0        2 
   6  chr6_65913692     AAsi    G    A        0      0        2 
   6  chr6_65913692     AKia    G    A        0      0        2 
   6  chr6_65913692     AOna    G    A        0      0        2 
   6  chr6_65913692     ASom    G    A        0      0        2 
   6  chr6_65913692     HCab    G    A        0      0        2 
   6  chr6_65913692     HPrz    G    A        0      0        2 
   6  chr6_65913692     ZBoe    G    A      0.5      1        2 
   6  chr6_65913692     ZGre    G    A        0      0        2 
   6  chr6_65913692     ZHar    G    A        0      0        2 
   6  chr6_65913692   Sample    G    A        0      0        2 
   6  chr6_65915240     AAsi    T    C        0      0        2 
   6  chr6_65915240     AKia    T    C        0      0        2 
   6  chr6_65915240     AOna    T    C        1      2        2 
   6  chr6_65915240     ASom    T    C        0      0        2 
   6  chr6_65915240     HCab    T    C        0      0        2 
   6  chr6_65915240     HPrz    T    C        0      0        2 
   6  chr6_65915240     ZBoe    T    C        0      0        2 
   6  chr6_65915240     ZGre    T    C        0      0        2 
   6  chr6_65915240     ZHar    T    C        0      0        2 
   6  chr6_65915240   Sample    T    C        0      0        2 
   6  chr6_65915923     AAsi    T    C        0      0        2 
   6  chr6_65915923     AKia    T    C        0      0        2 
   6  chr6_65915923     AOna    T    C        0      0        2 
   6  chr6_65915923     ASom    T    C        0      0        2 
   6  chr6_65915923     HCab    T    C        0      0        2 
   6  chr6_65915923     HPrz    T    C        0      0        2 
   6  chr6_65915923     ZBoe    T    C        0      0        2 
   6  chr6_65915923     ZGre    T    C        0      0        2 
   6  chr6_65915923     ZHar    T    C        1      2        2 
   6  chr6_65915923   Sample    T    C        0      0        2 
   6  chr6_65916771     AAsi    C    G        0      0        2 
   6  chr6_65916771     AKia    C    G        0      0        2 
   6  chr6_65916771     AOna    C    G        0      0        2 
   6  chr6_65916771     ASom    C    G        0      0        2 
   6  chr6_65916771     HCab    C    G        0      0        2 
   6  chr6_65916771     HPrz    C    G        0      0        2 
   6  chr6_65916771     ZBoe    C    G      0.5      1        2 
   6  chr6_65916771     ZGre    C    G        0      0        2 
   6  chr6_65916771     ZHar    C    G        0      0        2 
   6  chr6_65916771   Sample    C    G        0      0        2 
   6  chr6_65926908     AAsi    T    C        0      0        2 
   6  chr6_65926908     AKia    T    C        0      0        2 
   6  chr6_65926908     AOna    T    C        0      0        2 
   6  chr6_65926908     ASom    T    C        0      0        2 
   6  chr6_65926908     HCab    T    C        0      0        2 
   6  chr6_65926908     HPrz    T    C        0      0        2 
   6  chr6_65926908     ZBoe    T    C      0.5      1        2 
   6  chr6_65926908     ZGre    T    C        0      0        2 
   6  chr6_65926908     ZHar    T    C        0      0        2 
   6  chr6_65926908   Sample    T    C        0      0        2 
   6  chr6_65952575     AAsi    A    G        0      0        2 
   6  chr6_65952575     AKia    A    G        0      0        2 
   6  chr6_65952575     AOna    A    G        0      0        2 
   6  chr6_65952575     ASom    A    G        0      0        2 
   6  chr6_65952575     HCab    A    G        1      2        2 
   6  chr6_65952575     HPrz    A    G        1      2        2 
   6  chr6_65952575     ZBoe    A    G        0      0        2 
   6  chr6_65952575     ZGre    A    G        0      0        2 
   6  chr6_65952575     ZHar    A    G        0      0        2 
   6  chr6_65952575   Sample    A    G        1      2        2 
   6  chr6_65954941     AAsi    T    G        0      0        2 
   6  chr6_65954941     AKia    T    G        0      0        2 
   6  chr6_65954941     AOna    T    G        0      0        2 
   6  chr6_65954941     ASom    T    G        0      0        2 
   6  chr6_65954941     HCab    T    G        1      2        2 
   6  chr6_65954941     HPrz    T    G        1      2        2 
   6  chr6_65954941     ZBoe    T    G        0      0        2 
   6  chr6_65954941     ZGre    T    G        0      0        2 
   6  chr6_65954941     ZHar    T    G        0      0        2 
   6  chr6_65954941   Sample    T    G        1      2        2 
   6  chr6_65971367     AAsi    C    A        0      0        2 
   6  chr6_65971367     AKia    C    A        0      0        2 
   6  chr6_65971367     AOna    C    A        0      0        2 
   6  chr6_65971367     ASom    C    A        0      0        2 
   6  chr6_65971367     HCab    C    A        0      0        2 
   6  chr6_65971367     HPrz    C    A      0.5      1        2 
   6  chr6_65971367     ZBoe    C    A        0      0        2 
   6  chr6_65971367     ZGre    C    A        0      0        2 
   6  chr6_65971367     ZHar    C    A        0      0        2 
   6  chr6_65971367   Sample    C    A        0      0        2 
   6  chr6_65978175     AAsi    A    G        0      0        2 
   6  chr6_65978175     AKia    A    G        0      0        2 
   6  chr6_65978175     AOna    A    G        0      0        2 
   6  chr6_65978175     ASom    A    G        0      0        2 
   6  chr6_65978175     HCab    A    G        0      0        2 
   6  chr6_65978175     HPrz    A    G        0      0        2 
   6  chr6_65978175     ZBoe    A    G      0.5      1        2 
   6  chr6_65978175     ZGre    A    G        0      0        2 
   6  chr6_65978175     ZHar    A    G        0      0        2 
   6  chr6_65978175   Sample    A    G        0      0        2 
   6  chr6_65985688     AAsi    T    C        0      0        2 
   6  chr6_65985688     AKia    T    C      0.5      1        2 
   6  chr6_65985688     AOna    T    C        1      2        2 
   6  chr6_65985688     ASom    T    C        0      0        2 
   6  chr6_65985688     HCab    T    C        0      0        2 
   6  chr6_65985688     HPrz    T    C        0      0        2 
   6  chr6_65985688     ZBoe    T    C        0      0        2 
   6  chr6_65985688     ZGre    T    C        0      0        2 
   6  chr6_65985688     ZHar    T    C        0      0        2 
   6  chr6_65985688   Sample    T    C        0      0        2 
   6  chr6_65987456     AAsi    G    A        0      0        2 
   6  chr6_65987456     AKia    G    A        0      0        2 
   6  chr6_65987456     AOna    G    A        1      2        2 
   6  chr6_65987456     ASom    G    A        0      0        2 
   6  chr6_65987456     HCab    G    A        0      0        2 
   6  chr6_65987456     HPrz    G    A        0      0        2 
   6  chr6_65987456     ZBoe    G    A        0      0        2 
   6  chr6_65987456     ZGre    G    A        0      0        2 
   6  chr6_65987456     ZHar    G    A        0      0        2 
   6  chr6_65987456   Sample    G    A        0      0        2 
   6  chr6_66002639     AAsi    T    C        0      0        2 
   6  chr6_66002639     AKia    T    C        0      0        2 
   6  chr6_66002639     AOna    T    C        0      0        2 
   6  chr6_66002639     ASom    T    C        0      0        2 
   6  chr6_66002639     HCab    T    C        0      0        2 
   6  chr6_66002639     HPrz    T    C        0      0        2 
   6  chr6_66002639     ZBoe    T    C        0      0        2 
   6  chr6_66002639     ZGre    T    C      0.5      1        2 
   6  chr6_66002639     ZHar    T    C        0      0        2 
   6  chr6_66002639   Sample    T    C        0      0        2 
   6  chr6_66006013     AAsi    T    A        0      0        2 
   6  chr6_66006013     AKia    T    A        0      0        2 
   6  chr6_66006013     AOna    T    A        0      0        2 
   6  chr6_66006013     ASom    T    A        0      0        2 
   6  chr6_66006013     HCab    T    A        0      0        2 
   6  chr6_66006013     HPrz    T    A        0      0        2 
   6  chr6_66006013     ZBoe    T    A        1      2        2 
   6  chr6_66006013     ZGre    T    A        0      0        2 
   6  chr6_66006013     ZHar    T    A        0      0        2 
   6  chr6_66006013   Sample    T    A        0      0        2 
   6  chr6_66016339     AAsi    T    G        0      0        2 
   6  chr6_66016339     AKia    T    G        0      0        2 
   6  chr6_66016339     AOna    T    G        0      0        2 
   6  chr6_66016339     ASom    T    G        0      0        2 
   6  chr6_66016339     HCab    T    G        1      2        2 
   6  chr6_66016339     HPrz    T    G        1      2        2 
   6  chr6_66016339     ZBoe    T    G        0      0        2 
   6  chr6_66016339     ZGre    T    G        0      0        2 
   6  chr6_66016339     ZHar    T    G        0      0        2 
   6  chr6_66016339   Sample    T    G        1      2        2 
   6  chr6_66025096     AAsi    G    T        1      2        2 
   6  chr6_66025096     AKia    G    T        0      0        2 
   6  chr6_66025096     AOna    G    T        0      0        2 
   6  chr6_66025096     ASom    G    T        0      0        2 
   6  chr6_66025096     HCab    G    T        0      0        2 
   6  chr6_66025096     HPrz    G    T        0      0        2 
   6  chr6_66025096     ZBoe    G    T        0      0        2 
   6  chr6_66025096     ZGre    G    T        0      0        2 
   6  chr6_66025096     ZHar    G    T        0      0        2 
   6  chr6_66025096   Sample    G    T        0      0        2 
   6  chr6_66028119     AAsi    A    G        1      2        2 
   6  chr6_66028119     AKia    A    G      0.5      1        2 
   6  chr6_66028119     AOna    A    G        0      0        2 
   6  chr6_66028119     ASom    A    G        1      2        2 
   6  chr6_66028119     HCab    A    G        0      0        2 
   6  chr6_66028119     HPrz    A    G        0      0        2 
   6  chr6_66028119     ZBoe    A    G        0      0        2 
   6  chr6_66028119     ZGre    A    G        0      0        2 
   6  chr6_66028119     ZHar    A    G        0      0        2 
   6  chr6_66028119   Sample    A    G        0      0        2 
   6  chr6_66037474     AAsi    G    A        0      0        2 
   6  chr6_66037474     AKia    G    A        0      0        2 
   6  chr6_66037474     AOna    G    A        1      2        2 
   6  chr6_66037474     ASom    G    A        0      0        2 
   6  chr6_66037474     HCab    G    A        0      0        2 
   6  chr6_66037474     HPrz    G    A        0      0        2 
   6  chr6_66037474     ZBoe    G    A        1      2        2 
   6  chr6_66037474     ZGre    G    A        1      2        2 
   6  chr6_66037474     ZHar    G    A        1      2        2 
   6  chr6_66037474   Sample    G    A        0      0        2 
   6  chr6_66039744     AAsi    T    C        1      2        2 
   6  chr6_66039744     AKia    T    C      0.5      1        2 
   6  chr6_66039744     AOna    T    C        0      0        2 
   6  chr6_66039744     ASom    T    C        1      2        2 
   6  chr6_66039744     HCab    T    C        0      0        2 
   6  chr6_66039744     HPrz    T    C        0      0        2 
   6  chr6_66039744     ZBoe    T    C        0      0        2 
   6  chr6_66039744     ZGre    T    C        0      0        2 
   6  chr6_66039744     ZHar    T    C        0      0        2 
   6  chr6_66039744   Sample    T    C        0      0        2 
   6  chr6_66042135     AAsi    C    A        0      0        2 
   6  chr6_66042135     AKia    C    A        0      0        2 
   6  chr6_66042135     AOna    C    A        0      0        2 
   6  chr6_66042135     ASom    C    A        0      0        2 
   6  chr6_66042135     HCab    C    A        0      0        2 
   6  chr6_66042135     HPrz    C    A        0      0        2 
   6  chr6_66042135     ZBoe    C    A        0      0        2 
   6  chr6_66042135     ZGre    C    A      0.5      1        2 
   6  chr6_66042135     ZHar    C    A        0      0        2 
   6  chr6_66042135   Sample    C    A        0      0        2 
   6  chr6_66054688     AAsi    A    G        0      0        2 
   6  chr6_66054688     AKia    A    G      0.5      1        2 
   6  chr6_66054688     AOna    A    G        0      0        2 
   6  chr6_66054688     ASom    A    G        0      0        2 
   6  chr6_66054688     HCab    A    G        0      0        2 
   6  chr6_66054688     HPrz    A    G        0      0        2 
   6  chr6_66054688     ZBoe    A    G        0      0        2 
   6  chr6_66054688     ZGre    A    G        0      0        2 
   6  chr6_66054688     ZHar    A    G        0      0        2 
   6  chr6_66054688   Sample    A    G        0      0        2 
   6  chr6_66064493     AAsi    G    T        0      0        2 
   6  chr6_66064493     AKia    G    T        0      0        2 
   6  chr6_66064493     AOna    G    T        0      0        2 
   6  chr6_66064493     ASom    G    T        0      0        2 
   6  chr6_66064493     HCab    G    T        1      2        2 
   6  chr6_66064493     HPrz    G    T        1      2        2 
   6  chr6_66064493     ZBoe    G    T        0      0        2 
   6  chr6_66064493     ZGre    G    T        0      0        2 
   6  chr6_66064493     ZHar    G    T        0      0        2 
   6  chr6_66064493   Sample    G    T        1      2        2 
   6  chr6_66064838     AAsi    A    G        1      2        2 
   6  chr6_66064838     AKia    A    G      0.5      1        2 
   6  chr6_66064838     AOna    A    G        1      2        2 
   6  chr6_66064838     ASom    A    G        1      2        2 
   6  chr6_66064838     HCab    A    G        0      0        2 
   6  chr6_66064838     HPrz    A    G        0      0        2 
   6  chr6_66064838     ZBoe    A    G        0      0        2 
   6  chr6_66064838     ZGre    A    G        0      0        2 
   6  chr6_66064838     ZHar    A    G        0      0        2 
   6  chr6_66064838   Sample    A    G        0      0        2 
   6  chr6_66066801     AAsi    A    G        0      0        2 
   6  chr6_66066801     AKia    A    G        0      0        2 
   6  chr6_66066801     AOna    A    G        0      0        2 
   6  chr6_66066801     ASom    A    G        0      0        2 
   6  chr6_66066801     HCab    A    G      0.5      1        2 
   6  chr6_66066801     HPrz    A    G        0      0        2 
   6  chr6_66066801     ZBoe    A    G        0      0        2 
   6  chr6_66066801     ZGre    A    G        0      0        2 
   6  chr6_66066801     ZHar    A    G        0      0        2 
   6  chr6_66066801   Sample    A    G        0      0        2 
   6  chr6_66075908     AAsi    C    T        0      0        2 
   6  chr6_66075908     AKia    C    T      0.5      1        2 
   6  chr6_66075908     AOna    C    T        0      0        2 
   6  chr6_66075908     ASom    C    T        0      0        2 
   6  chr6_66075908     HCab    C    T        0      0        2 
   6  chr6_66075908     HPrz    C    T        0      0        2 
   6  chr6_66075908     ZBoe    C    T      0.5      1        2 
   6  chr6_66075908     ZGre    C    T      0.5      1        2 
   6  chr6_66075908     ZHar    C    T      0.5      1        2 
   6  chr6_66075908   Sample    C    T        0      0        2 
   6  chr6_66083930     AAsi    G    A        0      0        2 
   6  chr6_66083930     AKia    G    A        0      0        2 
   6  chr6_66083930     AOna    G    A        1      2        2 
   6  chr6_66083930     ASom    G    A        0      0        2 
   6  chr6_66083930     HCab    G    A        0      0        2 
   6  chr6_66083930     HPrz    G    A        0      0        2 
   6  chr6_66083930     ZBoe    G    A        0      0        2 
   6  chr6_66083930     ZGre    G    A        0      0        2 
   6  chr6_66083930     ZHar    G    A        0      0        2 
   6  chr6_66083930   Sample    G    A        0      0        2 
   6  chr6_66097392     AAsi    A    G        0      0        2 
   6  chr6_66097392     AKia    A    G        0      0        2 
   6  chr6_66097392     AOna    A    G        0      0        2 
   6  chr6_66097392     ASom    A    G        0      0        2 
   6  chr6_66097392     HCab    A    G        0      0        2 
   6  chr6_66097392     HPrz    A    G        0      0        2 
   6  chr6_66097392     ZBoe    A    G        0      0        2 
   6  chr6_66097392     ZGre    A    G        1      2        2 
   6  chr6_66097392     ZHar    A    G        0      0        2 
   6  chr6_66097392   Sample    A    G        0      0        2 
   6  chr6_66099950     AAsi    C    T        0      0        2 
   6  chr6_66099950     AKia    C    T        0      0        2 
   6  chr6_66099950     AOna    C    T        0      0        2 
   6  chr6_66099950     ASom    C    T        0      0        2 
   6  chr6_66099950     HCab    C    T        0      0        2 
   6  chr6_66099950     HPrz    C    T        0      0        2 
   6  chr6_66099950     ZBoe    C    T        0      0        2 
   6  chr6_66099950     ZGre    C    T      0.5      1        2 
   6  chr6_66099950     ZHar    C    T        0      0        2 
   6  chr6_66099950   Sample    C    T        0      0        2 
   6  chr6_66106865     AAsi    C    A        0      0        2 
   6  chr6_66106865     AKia    C    A        0      0        2 
   6  chr6_66106865     AOna    C    A        0      0        2 
   6  chr6_66106865     ASom    C    A        0      0        2 
   6  chr6_66106865     HCab    C    A        0      0        2 
   6  chr6_66106865     HPrz    C    A        0      0        2 
   6  chr6_66106865     ZBoe    C    A        0      0        2 
   6  chr6_66106865     ZGre    C    A        0      0        2 
   6  chr6_66106865     ZHar    C    A      0.5      1        2 
   6  chr6_66106865   Sample    C    A        0      0        2 
   6  chr6_66111821     AAsi    T    A        1      2        2 
   6  chr6_66111821     AKia    T    A        0      0        2 
   6  chr6_66111821     AOna    T    A        0      0        2 
   6  chr6_66111821     ASom    T    A        1      2        2 
   6  chr6_66111821     HCab    T    A        0      0        2 
   6  chr6_66111821     HPrz    T    A        0      0        2 
   6  chr6_66111821     ZBoe    T    A        1      2        2 
   6  chr6_66111821     ZGre    T    A        1      2        2 
   6  chr6_66111821     ZHar    T    A        1      2        2 
   6  chr6_66111821   Sample    T    A        0      0        2 
   6  chr6_66133466     AAsi    A    G        0      0        2 
   6  chr6_66133466     AKia    A    G        0      0        2 
   6  chr6_66133466     AOna    A    G        0      0        2 
   6  chr6_66133466     ASom    A    G        0      0        2 
   6  chr6_66133466     HCab    A    G        0      0        2 
   6  chr6_66133466     HPrz    A    G        0      0        2 
   6  chr6_66133466     ZBoe    A    G        0      0        2 
   6  chr6_66133466     ZGre    A    G        0      0        2 
   6  chr6_66133466     ZHar    A    G      0.5      1        2 
   6  chr6_66133466   Sample    A    G        0      0        2 
   6  chr6_66135109     AAsi    T    C        0      0        2 
   6  chr6_66135109     AKia    T    C        0      0        2 
   6  chr6_66135109     AOna    T    C        1      2        2 
   6  chr6_66135109     ASom    T    C        0      0        2 
   6  chr6_66135109     HCab    T    C        0      0        2 
   6  chr6_66135109     HPrz    T    C        0      0        2 
   6  chr6_66135109     ZBoe    T    C        0      0        2 
   6  chr6_66135109     ZGre    T    C        0      0        2 
   6  chr6_66135109     ZHar    T    C        0      0        2 
   6  chr6_66135109   Sample    T    C        0      0        2 
   6  chr6_66146648     AAsi    G    A        0      0        2 
   6  chr6_66146648     AKia    G    A        0      0        2 
   6  chr6_66146648     AOna    G    A        0      0        2 
   6  chr6_66146648     ASom    G    A        0      0        2 
   6  chr6_66146648     HCab    G    A        0      0        2 
   6  chr6_66146648     HPrz    G    A      0.5      1        2 
   6  chr6_66146648     ZBoe    G    A        0      0        2 
   6  chr6_66146648     ZGre    G    A        0      0        2 
   6  chr6_66146648     ZHar    G    A        0      0        2 
   6  chr6_66146648   Sample    G    A        0      0        2 
   6  chr6_66164739     AAsi    A    G        0      0        2 
   6  chr6_66164739     AKia    A    G      0.5      1        2 
   6  chr6_66164739     AOna    A    G        0      0        2 
   6  chr6_66164739     ASom    A    G        0      0        2 
   6  chr6_66164739     HCab    A    G        0      0        2 
   6  chr6_66164739     HPrz    A    G        0      0        2 
   6  chr6_66164739     ZBoe    A    G        0      0        2 
   6  chr6_66164739     ZGre    A    G        0      0        2 
   6  chr6_66164739     ZHar    A    G        0      0        2 
   6  chr6_66164739   Sample    A    G        0      0        2 
   6  chr6_66169538     AAsi    G    C        0      0        2 
   6  chr6_66169538     AKia    G    C        0      0        2 
   6  chr6_66169538     AOna    G    C        1      2        2 
   6  chr6_66169538     ASom    G    C        0      0        2 
   6  chr6_66169538     HCab    G    C        0      0        2 
   6  chr6_66169538     HPrz    G    C        0      0        2 
   6  chr6_66169538     ZBoe    G    C        0      0        2 
   6  chr6_66169538     ZGre    G    C        0      0        2 
   6  chr6_66169538     ZHar    G    C        0      0        2 
   6  chr6_66169538   Sample    G    C        0      0        2 
   6  chr6_66176084     AAsi    C    T        0      0        2 
   6  chr6_66176084     AKia    C    T        0      0        2 
   6  chr6_66176084     AOna    C    T        0      0        2 
   6  chr6_66176084     ASom    C    T        0      0        2 
   6  chr6_66176084     HCab    C    T        0      0        2 
   6  chr6_66176084     HPrz    C    T        0      0        2 
   6  chr6_66176084     ZBoe    C    T      0.5      1        2 
   6  chr6_66176084     ZGre    C    T        0      0        2 
   6  chr6_66176084     ZHar    C    T        0      0        2 
   6  chr6_66176084   Sample    C    T        0      0        2 
   6  chr6_66176993     AAsi    A    G        0      0        2 
   6  chr6_66176993     AKia    A    G        0      0        2 
   6  chr6_66176993     AOna    A    G        1      2        2 
   6  chr6_66176993     ASom    A    G        0      0        2 
   6  chr6_66176993     HCab    A    G        0      0        2 
   6  chr6_66176993     HPrz    A    G        0      0        2 
   6  chr6_66176993     ZBoe    A    G        0      0        2 
   6  chr6_66176993     ZGre    A    G        0      0        2 
   6  chr6_66176993     ZHar    A    G        0      0        2 
   6  chr6_66176993   Sample    A    G        0      0        2 
   6  chr6_66182010     AAsi    G    C        0      0        2 
   6  chr6_66182010     AKia    G    C        0      0        2 
   6  chr6_66182010     AOna    G    C        0      0        2 
   6  chr6_66182010     ASom    G    C        0      0        2 
   6  chr6_66182010     HCab    G    C        0      0        2 
   6  chr6_66182010     HPrz    G    C        0      0        2 
   6  chr6_66182010     ZBoe    G    C        0      0        2 
   6  chr6_66182010     ZGre    G    C      0.5      1        2 
   6  chr6_66182010     ZHar    G    C        0      0        2 
   6  chr6_66182010   Sample    G    C        0      0        2 
   6  chr6_66183502     AAsi    C    T        0      0        2 
   6  chr6_66183502     AKia    C    T        1      2        2 
   6  chr6_66183502     AOna    C    T        0      0        2 
   6  chr6_66183502     ASom    C    T        0      0        2 
   6  chr6_66183502     HCab    C    T        0      0        2 
   6  chr6_66183502     HPrz    C    T        0      0        2 
   6  chr6_66183502     ZBoe    C    T        0      0        2 
   6  chr6_66183502     ZGre    C    T        0      0        2 
   6  chr6_66183502     ZHar    C    T        0      0        2 
   6  chr6_66183502   Sample    C    T        0      0        2 
   6  chr6_66185054     AAsi    A    G        0      0        2 
   6  chr6_66185054     AKia    A    G        0      0        2 
   6  chr6_66185054     AOna    A    G        0      0        2 
   6  chr6_66185054     ASom    A    G        0      0        2 
   6  chr6_66185054     HCab    A    G        0      0        2 
   6  chr6_66185054     HPrz    A    G        0      0        2 
   6  chr6_66185054     ZBoe    A    G      0.5      1        2 
   6  chr6_66185054     ZGre    A    G        0      0        2 
   6  chr6_66185054     ZHar    A    G        0      0        2 
   6  chr6_66185054   Sample    A    G        0      0        2 
   6  chr6_66193428     AAsi    T    C        1      2        2 
   6  chr6_66193428     AKia    T    C        0      0        2 
   6  chr6_66193428     AOna    T    C        0      0        2 
   6  chr6_66193428     ASom    T    C        1      2        2 
   6  chr6_66193428     HCab    T    C        0      0        2 
   6  chr6_66193428     HPrz    T    C        0      0        2 
   6  chr6_66193428     ZBoe    T    C        0      0        2 
   6  chr6_66193428     ZGre    T    C        0      0        2 
   6  chr6_66193428     ZHar    T    C        0      0        2 
   6  chr6_66193428   Sample    T    C        0      0        2 
   6  chr6_66193941     AAsi    T    A        0      0        2 
   6  chr6_66193941     AKia    T    A        0      0        2 
   6  chr6_66193941     AOna    T    A        0      0        2 
   6  chr6_66193941     ASom    T    A        0      0        2 
   6  chr6_66193941     HCab    T    A        1      2        2 
   6  chr6_66193941     HPrz    T    A        1      2        2 
   6  chr6_66193941     ZBoe    T    A        0      0        2 
   6  chr6_66193941     ZGre    T    A        0      0        2 
   6  chr6_66193941     ZHar    T    A        0      0        2 
   6  chr6_66193941   Sample    T    A        1      2        2 
   6  chr6_66196149     AAsi    C    G        0      0        2 
   6  chr6_66196149     AKia    C    G        0      0        2 
   6  chr6_66196149     AOna    C    G        0      0        2 
   6  chr6_66196149     ASom    C    G        0      0        2 
   6  chr6_66196149     HCab    C    G        1      2        2 
   6  chr6_66196149     HPrz    C    G        1      2        2 
   6  chr6_66196149     ZBoe    C    G        0      0        2 
   6  chr6_66196149     ZGre    C    G        0      0        2 
   6  chr6_66196149     ZHar    C    G        0      0        2 
   6  chr6_66196149   Sample    C    G        1      2        2 
   6  chr6_66202919     AAsi    C    G        0      0        2 
   6  chr6_66202919     AKia    C    G        0      0        2 
   6  chr6_66202919     AOna    C    G        1      2        2 
   6  chr6_66202919     ASom    C    G        0      0        2 
   6  chr6_66202919     HCab    C    G        0      0        2 
   6  chr6_66202919     HPrz    C    G        0      0        2 
   6  chr6_66202919     ZBoe    C    G        0      0        2 
   6  chr6_66202919     ZGre    C    G        0      0        2 
   6  chr6_66202919     ZHar    C    G        0      0        2 
   6  chr6_66202919   Sample    C    G        0      0        2 
   6  chr6_66204338     AAsi    C    T        0      0        2 
   6  chr6_66204338     AKia    C    T        0      0        2 
   6  chr6_66204338     AOna    C    T        1      2        2 
   6  chr6_66204338     ASom    C    T        0      0        2 
   6  chr6_66204338     HCab    C    T        0      0        2 
   6  chr6_66204338     HPrz    C    T        0      0        2 
   6  chr6_66204338     ZBoe    C    T        0      0        2 
   6  chr6_66204338     ZGre    C    T        0      0        2 
   6  chr6_66204338     ZHar    C    T        0      0        2 
   6  chr6_66204338   Sample    C    T        0      0        2 
   6  chr6_66205639     AAsi    G    C        0      0        2 
   6  chr6_66205639     AKia    G    C        1      2        2 
   6  chr6_66205639     AOna    G    C        0      0        2 
   6  chr6_66205639     ASom    G    C        0      0        2 
   6  chr6_66205639     HCab    G    C        0      0        2 
   6  chr6_66205639     HPrz    G    C        0      0        2 
   6  chr6_66205639     ZBoe    G    C        0      0        2 
   6  chr6_66205639     ZGre    G    C        0      0        2 
   6  chr6_66205639     ZHar    G    C        0      0        2 
   6  chr6_66205639   Sample    G    C        0      0        2 
   6  chr6_66209539     AAsi    A    G        0      0        2 
   6  chr6_66209539     AKia    A    G        0      0        2 
   6  chr6_66209539     AOna    A    G        0      0        2 
   6  chr6_66209539     ASom    A    G        0      0        2 
   6  chr6_66209539     HCab    A    G        1      2        2 
   6  chr6_66209539     HPrz    A    G        1      2        2 
   6  chr6_66209539     ZBoe    A    G        0      0        2 
   6  chr6_66209539     ZGre    A    G        0      0        2 
   6  chr6_66209539     ZHar    A    G        0      0        2 
   6  chr6_66209539   Sample    A    G        1      2        2 
   6  chr6_66209580     AAsi    T    C        0      0        2 
   6  chr6_66209580     AKia    T    C        0      0        2 
   6  chr6_66209580     AOna    T    C        0      0        2 
   6  chr6_66209580     ASom    T    C        0      0        2 
   6  chr6_66209580     HCab    T    C        0      0        2 
   6  chr6_66209580     HPrz    T    C        0      0        2 
   6  chr6_66209580     ZBoe    T    C      0.5      1        2 
   6  chr6_66209580     ZGre    T    C        0      0        2 
   6  chr6_66209580     ZHar    T    C        0      0        2 
   6  chr6_66209580   Sample    T    C        0      0        2 
   6  chr6_66211013     AAsi    A    T        0      0        2 
   6  chr6_66211013     AKia    A    T        0      0        2 
   6  chr6_66211013     AOna    A    T        0      0        2 
   6  chr6_66211013     ASom    A    T        0      0        2 
   6  chr6_66211013     HCab    A    T        0      0        2 
   6  chr6_66211013     HPrz    A    T        0      0        2 
   6  chr6_66211013     ZBoe    A    T      0.5      1        2 
   6  chr6_66211013     ZGre    A    T        0      0        2 
   6  chr6_66211013     ZHar    A    T        0      0        2 
   6  chr6_66211013   Sample    A    T        0      0        2 
   6  chr6_66217661     AAsi    G    T        0      0        2 
   6  chr6_66217661     AKia    G    T        0      0        2 
   6  chr6_66217661     AOna    G    T        0      0        2 
   6  chr6_66217661     ASom    G    T        0      0        2 
   6  chr6_66217661     HCab    G    T        0      0        2 
   6  chr6_66217661     HPrz    G    T        0      0        2 
   6  chr6_66217661     ZBoe    G    T        0      0        2 
   6  chr6_66217661     ZGre    G    T      0.5      1        2 
   6  chr6_66217661     ZHar    G    T        0      0        2 
   6  chr6_66217661   Sample    G    T        0      0        2 
   6  chr6_66219543     AAsi    C    A        0      0        2 
   6  chr6_66219543     AKia    C    A        0      0        2 
   6  chr6_66219543     AOna    C    A        0      0        2 
   6  chr6_66219543     ASom    C    A        0      0        2 
   6  chr6_66219543     HCab    C    A        1      2        2 
   6  chr6_66219543     HPrz    C    A        1      2        2 
   6  chr6_66219543     ZBoe    C    A        0      0        2 
   6  chr6_66219543     ZGre    C    A        0      0        2 
   6  chr6_66219543     ZHar    C    A        0      0        2 
   6  chr6_66219543   Sample    C    A        1      2        2 
   6  chr6_66223312     AAsi    C    A        0      0        2 
   6  chr6_66223312     AKia    C    A        0      0        2 
   6  chr6_66223312     AOna    C    A        0      0        2 
   6  chr6_66223312     ASom    C    A        0      0        2 
   6  chr6_66223312     HCab    C    A        1      2        2 
   6  chr6_66223312     HPrz    C    A        1      2        2 
   6  chr6_66223312     ZBoe    C    A        0      0        2 
   6  chr6_66223312     ZGre    C    A        0      0        2 
   6  chr6_66223312     ZHar    C    A        0      0        2 
   6  chr6_66223312   Sample    C    A        1      2        2 
   6  chr6_66230729     AAsi    T    C        1      2        2 
   6  chr6_66230729     AKia    T    C        0      0        2 
   6  chr6_66230729     AOna    T    C        0      0        2 
   6  chr6_66230729     ASom    T    C        1      2        2 
   6  chr6_66230729     HCab    T    C        0      0        2 
   6  chr6_66230729     HPrz    T    C        0      0        2 
   6  chr6_66230729     ZBoe    T    C      0.5      1        2 
   6  chr6_66230729     ZGre    T    C        1      2        2 
   6  chr6_66230729     ZHar    T    C        1      2        2 
   6  chr6_66230729   Sample    T    C        0      0        2 
   6  chr6_66231401     AAsi    G    T        0      0        2 
   6  chr6_66231401     AKia    G    T        0      0        2 
   6  chr6_66231401     AOna    G    T        0      0        2 
   6  chr6_66231401     ASom    G    T        1      2        2 
   6  chr6_66231401     HCab    G    T        0      0        2 
   6  chr6_66231401     HPrz    G    T        0      0        2 
   6  chr6_66231401     ZBoe    G    T        0      0        2 
   6  chr6_66231401     ZGre    G    T        0      0        2 
   6  chr6_66231401     ZHar    G    T        0      0        2 
   6  chr6_66231401   Sample    G    T        0      0        2 
   6  chr6_66238187     AAsi    C    A        0      0        2 
   6  chr6_66238187     AKia    C    A        0      0        2 
   6  chr6_66238187     AOna    C    A        0      0        2 
   6  chr6_66238187     ASom    C    A        0      0        2 
   6  chr6_66238187     HCab    C    A        0      0        2 
   6  chr6_66238187     HPrz    C    A        0      0        2 
   6  chr6_66238187     ZBoe    C    A        0      0        2 
   6  chr6_66238187     ZGre    C    A      0.5      1        2 
   6  chr6_66238187     ZHar    C    A        0      0        2 
   6  chr6_66238187   Sample    C    A        0      0        2 
   6  chr6_66238782     AAsi    T    C        0      0        2 
   6  chr6_66238782     AKia    T    C      0.5      1        2 
   6  chr6_66238782     AOna    T    C        0      0        2 
   6  chr6_66238782     ASom    T    C        0      0        2 
   6  chr6_66238782     HCab    T    C        0      0        2 
   6  chr6_66238782     HPrz    T    C        0      0        2 
   6  chr6_66238782     ZBoe    T    C        0      0        2 
   6  chr6_66238782     ZGre    T    C        0      0        2 
   6  chr6_66238782     ZHar    T    C        0      0        2 
   6  chr6_66238782   Sample    T    C        0      0        2 
   6  chr6_66249373     AAsi    G    C        0      0        2 
   6  chr6_66249373     AKia    G    C        0      0        2 
   6  chr6_66249373     AOna    G    C        1      2        2 
   6  chr6_66249373     ASom    G    C        0      0        2 
   6  chr6_66249373     HCab    G    C        1      2        2 
   6  chr6_66249373     HPrz    G    C        1      2        2 
   6  chr6_66249373     ZBoe    G    C      0.5      1        2 
   6  chr6_66249373     ZGre    G    C        0      0        2 
   6  chr6_66249373     ZHar    G    C        0      0        2 
   6  chr6_66249373   Sample    G    C        1      2        2 
   6  chr6_66249748     AAsi    A    G        0      0        2 
   6  chr6_66249748     AKia    A    G        0      0        2 
   6  chr6_66249748     AOna    A    G        0      0        2 
   6  chr6_66249748     ASom    A    G        1      2        2 
   6  chr6_66249748     HCab    A    G        0      0        2 
   6  chr6_66249748     HPrz    A    G        0      0        2 
   6  chr6_66249748     ZBoe    A    G        0      0        2 
   6  chr6_66249748     ZGre    A    G        0      0        2 
   6  chr6_66249748     ZHar    A    G        0      0        2 
   6  chr6_66249748   Sample    A    G        0      0        2 
   6  chr6_66252232     AAsi    G    T        0      0        2 
   6  chr6_66252232     AKia    G    T        0      0        2 
   6  chr6_66252232     AOna    G    T        0      0        2 
   6  chr6_66252232     ASom    G    T        0      0        2 
   6  chr6_66252232     HCab    G    T        1      2        2 
   6  chr6_66252232     HPrz    G    T        1      2        2 
   6  chr6_66252232     ZBoe    G    T        0      0        2 
   6  chr6_66252232     ZGre    G    T        0      0        2 
   6  chr6_66252232     ZHar    G    T        0      0        2 
   6  chr6_66252232   Sample    G    T        1      2        2 
   6  chr6_66253347     AAsi    G    A        0      0        2 
   6  chr6_66253347     AKia    G    A        0      0        2 
   6  chr6_66253347     AOna    G    A        0      0        2 
   6  chr6_66253347     ASom    G    A        1      2        2 
   6  chr6_66253347     HCab    G    A        0      0        2 
   6  chr6_66253347     HPrz    G    A        0      0        2 
   6  chr6_66253347     ZBoe    G    A        0      0        2 
   6  chr6_66253347     ZGre    G    A        0      0        2 
   6  chr6_66253347     ZHar    G    A        0      0        2 
   6  chr6_66253347   Sample    G    A        0      0        2 
   6  chr6_66260929     AAsi    T    C        1      2        2 
   6  chr6_66260929     AKia    T    C        0      0        2 
   6  chr6_66260929     AOna    T    C        0      0        2 
   6  chr6_66260929     ASom    T    C        0      0        2 
   6  chr6_66260929     HCab    T    C        0      0        2 
   6  chr6_66260929     HPrz    T    C        0      0        2 
   6  chr6_66260929     ZBoe    T    C        0      0        2 
   6  chr6_66260929     ZGre    T    C        0      0        2 
   6  chr6_66260929     ZHar    T    C        0      0        2 
   6  chr6_66260929   Sample    T    C        0      0        2 
   6  chr6_66263359     AAsi    C    A        1      2        2 
   6  chr6_66263359     AKia    C    A        0      0        2 
   6  chr6_66263359     AOna    C    A        0      0        2 
   6  chr6_66263359     ASom    C    A        1      2        2 
   6  chr6_66263359     HCab    C    A        0      0        2 
   6  chr6_66263359     HPrz    C    A        0      0        2 
   6  chr6_66263359     ZBoe    C    A        1      2        2 
   6  chr6_66263359     ZGre    C    A        0      0        2 
   6  chr6_66263359     ZHar    C    A        0      0        2 
   6  chr6_66263359   Sample    C    A        0      0        2 
   6  chr6_66267625     AAsi    A    G        0      0        2 
   6  chr6_66267625     AKia    A    G        0      0        2 
   6  chr6_66267625     AOna    A    G        0      0        2 
   6  chr6_66267625     ASom    A    G        0      0        2 
   6  chr6_66267625     HCab    A    G        0      0        2 
   6  chr6_66267625     HPrz    A    G        0      0        2 
   6  chr6_66267625     ZBoe    A    G        1      2        2 
   6  chr6_66267625     ZGre    A    G        0      0        2 
   6  chr6_66267625     ZHar    A    G        0      0        2 
   6  chr6_66267625   Sample    A    G        0      0        2 
   6  chr6_66267934     AAsi    C    T        1      2        2 
   6  chr6_66267934     AKia    C    T        0      0        2 
   6  chr6_66267934     AOna    C    T        0      0        2 
   6  chr6_66267934     ASom    C    T        1      2        2 
   6  chr6_66267934     HCab    C    T        0      0        2 
   6  chr6_66267934     HPrz    C    T        0      0        2 
   6  chr6_66267934     ZBoe    C    T        0      0        2 
   6  chr6_66267934     ZGre    C    T        0      0        2 
   6  chr6_66267934     ZHar    C    T        0      0        2 
   6  chr6_66267934   Sample    C    T        0      0        2 
   6  chr6_66268297     AAsi    T    C        0      0        2 
   6  chr6_66268297     AKia    T    C      0.5      1        2 
   6  chr6_66268297     AOna    T    C        0      0        2 
   6  chr6_66268297     ASom    T    C        0      0        2 
   6  chr6_66268297     HCab    T    C        0      0        2 
   6  chr6_66268297     HPrz    T    C        0      0        2 
   6  chr6_66268297     ZBoe    T    C        0      0        2 
   6  chr6_66268297     ZGre    T    C        0      0        2 
   6  chr6_66268297     ZHar    T    C        0      0        2 
   6  chr6_66268297   Sample    T    C        0      0        2 
   6  chr6_66278512     AAsi    C    T        0      0        2 
   6  chr6_66278512     AKia    C    T        0      0        2 
   6  chr6_66278512     AOna    C    T        0      0        2 
   6  chr6_66278512     ASom    C    T        0      0        2 
   6  chr6_66278512     HCab    C    T        0      0        2 
   6  chr6_66278512     HPrz    C    T        0      0        2 
   6  chr6_66278512     ZBoe    C    T        0      0        2 
   6  chr6_66278512     ZGre    C    T        0      0        2 
   6  chr6_66278512     ZHar    C    T        1      2        2 
   6  chr6_66278512   Sample    C    T        0      0        2 
   6  chr6_66281267     AAsi    T    A        0      0        2 
   6  chr6_66281267     AKia    T    A        0      0        2 
   6  chr6_66281267     AOna    T    A        0      0        2 
   6  chr6_66281267     ASom    T    A        1      2        2 
   6  chr6_66281267     HCab    T    A        0      0        2 
   6  chr6_66281267     HPrz    T    A        0      0        2 
   6  chr6_66281267     ZBoe    T    A        0      0        2 
   6  chr6_66281267     ZGre    T    A        0      0        2 
   6  chr6_66281267     ZHar    T    A        0      0        2 
   6  chr6_66281267   Sample    T    A        0      0        2 
   6  chr6_66286819     AAsi    T    C        0      0        2 
   6  chr6_66286819     AKia    T    C        0      0        2 
   6  chr6_66286819     AOna    T    C        0      0        2 
   6  chr6_66286819     ASom    T    C        0      0        2 
   6  chr6_66286819     HCab    T    C        0      0        2 
   6  chr6_66286819     HPrz    T    C        0      0        2 
   6  chr6_66286819     ZBoe    T    C        0      0        2 
   6  chr6_66286819     ZGre    T    C        1      2        2 
   6  chr6_66286819     ZHar    T    C        0      0        2 
   6  chr6_66286819   Sample    T    C        0      0        2 
   6  chr6_66296588     AAsi    C    T        0      0        2 
   6  chr6_66296588     AKia    C    T      0.5      1        2 
   6  chr6_66296588     AOna    C    T        0      0        2 
   6  chr6_66296588     ASom    C    T        0      0        2 
   6  chr6_66296588     HCab    C    T        0      0        2 
   6  chr6_66296588     HPrz    C    T        0      0        2 
   6  chr6_66296588     ZBoe    C    T        0      0        2 
   6  chr6_66296588     ZGre    C    T        0      0        2 
   6  chr6_66296588     ZHar    C    T        0      0        2 
   6  chr6_66296588   Sample    C    T        0      0        2 
   6  chr6_66302644     AAsi    A    G        0      0        2 
   6  chr6_66302644     AKia    A    G        0      0        2 
   6  chr6_66302644     AOna    A    G        0      0        2 
   6  chr6_66302644     ASom    A    G        0      0        2 
   6  chr6_66302644     HCab    A    G        1      2        2 
   6  chr6_66302644     HPrz    A    G        1      2        2 
   6  chr6_66302644     ZBoe    A    G        0      0        2 
   6  chr6_66302644     ZGre    A    G        0      0        2 
   6  chr6_66302644     ZHar    A    G        0      0        2 
   6  chr6_66302644   Sample    A    G        1      2        2 
   6  chr6_66304491     AAsi    G    A        0      0        2 
   6  chr6_66304491     AKia    G    A        0      0        2 
   6  chr6_66304491     AOna    G    A        0      0        2 
   6  chr6_66304491     ASom    G    A        0      0        2 
   6  chr6_66304491     HCab    G    A        0      0        2 
   6  chr6_66304491     HPrz    G    A        0      0        2 
   6  chr6_66304491     ZBoe    G    A        1      2        2 
   6  chr6_66304491     ZGre    G    A        0      0        2 
   6  chr6_66304491     ZHar    G    A        0      0        2 
   6  chr6_66304491   Sample    G    A        0      0        2 
   6  chr6_66308768     AAsi    C    T        0      0        2 
   6  chr6_66308768     AKia    C    T        0      0        2 
   6  chr6_66308768     AOna    C    T        0      0        2 
   6  chr6_66308768     ASom    C    T        0      0        2 
   6  chr6_66308768     HCab    C    T        0      0        2 
   6  chr6_66308768     HPrz    C    T      0.5      1        2 
   6  chr6_66308768     ZBoe    C    T        0      0        2 
   6  chr6_66308768     ZGre    C    T        0      0        2 
   6  chr6_66308768     ZHar    C    T        0      0        2 
   6  chr6_66308768   Sample    C    T        0      0        2 
   6  chr6_66316480     AAsi    T    C        0      0        2 
   6  chr6_66316480     AKia    T    C        1      2        2 
   6  chr6_66316480     AOna    T    C        1      2        2 
   6  chr6_66316480     ASom    T    C        0      0        2 
   6  chr6_66316480     HCab    T    C        1      2        2 
   6  chr6_66316480     HPrz    T    C      0.5      1        2 
   6  chr6_66316480     ZBoe    T    C        0      0        2 
   6  chr6_66316480     ZGre    T    C        0      0        2 
   6  chr6_66316480     ZHar    T    C        0      0        2 
   6  chr6_66316480   Sample    T    C        1      2        2 
   6  chr6_66325355     AAsi    G    A        0      0        2 
   6  chr6_66325355     AKia    G    A        0      0        2 
   6  chr6_66325355     AOna    G    A        0      0        2 
   6  chr6_66325355     ASom    G    A        0      0        2 
   6  chr6_66325355     HCab    G    A        0      0        2 
   6  chr6_66325355     HPrz    G    A        1      2        2 
   6  chr6_66325355     ZBoe    G    A        0      0        2 
   6  chr6_66325355     ZGre    G    A        0      0        2 
   6  chr6_66325355     ZHar    G    A        0      0        2 
   6  chr6_66325355   Sample    G    A        1      2        2 
   6  chr6_66328130     AAsi    T    G        0      0        2 
   6  chr6_66328130     AKia    T    G        0      0        2 
   6  chr6_66328130     AOna    T    G        1      2        2 
   6  chr6_66328130     ASom    T    G        0      0        2 
   6  chr6_66328130     HCab    T    G        0      0        2 
   6  chr6_66328130     HPrz    T    G        0      0        2 
   6  chr6_66328130     ZBoe    T    G        0      0        2 
   6  chr6_66328130     ZGre    T    G        0      0        2 
   6  chr6_66328130     ZHar    T    G        0      0        2 
   6  chr6_66328130   Sample    T    G        0      0        2 
   6  chr6_66336871     AAsi    C    T        0      0        2 
   6  chr6_66336871     AKia    C    T        0      0        2 
   6  chr6_66336871     AOna    C    T        0      0        2 
   6  chr6_66336871     ASom    C    T        0      0        2 
   6  chr6_66336871     HCab    C    T        1      2        2 
   6  chr6_66336871     HPrz    C    T        1      2        2 
   6  chr6_66336871     ZBoe    C    T        0      0        2 
   6  chr6_66336871     ZGre    C    T        0      0        2 
   6  chr6_66336871     ZHar    C    T        0      0        2 
   6  chr6_66336871   Sample    C    T        1      2        2 
   6  chr6_66340825     AAsi    G    C        0      0        2 
   6  chr6_66340825     AKia    G    C        0      0        2 
   6  chr6_66340825     AOna    G    C        0      0        2 
   6  chr6_66340825     ASom    G    C        0      0        2 
   6  chr6_66340825     HCab    G    C        0      0        2 
   6  chr6_66340825     HPrz    G    C      0.5      1        2 
   6  chr6_66340825     ZBoe    G    C        0      0        2 
   6  chr6_66340825     ZGre    G    C        0      0        2 
   6  chr6_66340825     ZHar    G    C        0      0        2 
   6  chr6_66340825   Sample    G    C        0      0        2 
   6  chr6_66350824     AAsi    C    G        0      0        2 
   6  chr6_66350824     AKia    C    G        0      0        2 
   6  chr6_66350824     AOna    C    G        0      0        2 
   6  chr6_66350824     ASom    C    G        0      0        2 
   6  chr6_66350824     HCab    C    G      0.5      1        2 
   6  chr6_66350824     HPrz    C    G        1      2        2 
   6  chr6_66350824     ZBoe    C    G        0      0        2 
   6  chr6_66350824     ZGre    C    G        0      0        2 
   6  chr6_66350824     ZHar    C    G        0      0        2 
   6  chr6_66350824   Sample    C    G        1      2        2 
   6  chr6_66352306     AAsi    A    C        0      0        2 
   6  chr6_66352306     AKia    A    C        0      0        2 
   6  chr6_66352306     AOna    A    C        0      0        2 
   6  chr6_66352306     ASom    A    C        0      0        2 
   6  chr6_66352306     HCab    A    C        0      0        2 
   6  chr6_66352306     HPrz    A    C        0      0        2 
   6  chr6_66352306     ZBoe    A    C        0      0        2 
   6  chr6_66352306     ZGre    A    C        0      0        2 
   6  chr6_66352306     ZHar    A    C        1      2        2 
   6  chr6_66352306   Sample    A    C        0      0        2 
   6  chr6_66353598     AAsi    G    C      0.5      1        2 
   6  chr6_66353598     AKia    G    C        0      0        2 
   6  chr6_66353598     AOna    G    C        0      0        2 
   6  chr6_66353598     ASom    G    C        0      0        2 
   6  chr6_66353598     HCab    G    C        0      0        2 
   6  chr6_66353598     HPrz    G    C        0      0        2 
   6  chr6_66353598     ZBoe    G    C        0      0        2 
   6  chr6_66353598     ZGre    G    C        0      0        2 
   6  chr6_66353598     ZHar    G    C        0      0        2 
   6  chr6_66353598   Sample    G    C        0      0        2 
   6  chr6_66356530     AAsi    C    T        0      0        2 
   6  chr6_66356530     AKia    C    T        0      0        2 
   6  chr6_66356530     AOna    C    T        0      0        2 
   6  chr6_66356530     ASom    C    T        0      0        2 
   6  chr6_66356530     HCab    C    T        0      0        2 
   6  chr6_66356530     HPrz    C    T        0      0        2 
   6  chr6_66356530     ZBoe    C    T        0      0        2 
   6  chr6_66356530     ZGre    C    T        1      2        2 
   6  chr6_66356530     ZHar    C    T        0      0        2 
   6  chr6_66356530   Sample    C    T        0      0        2 
   6  chr6_66367659     AAsi    A    G      0.5      1        2 
   6  chr6_66367659     AKia    A    G        0      0        2 
   6  chr6_66367659     AOna    A    G        0      0        2 
   6  chr6_66367659     ASom    A    G        1      2        2 
   6  chr6_66367659     HCab    A    G        0      0        2 
   6  chr6_66367659     HPrz    A    G        0      0        2 
   6  chr6_66367659     ZBoe    A    G        0      0        2 
   6  chr6_66367659     ZGre    A    G        0      0        2 
   6  chr6_66367659     ZHar    A    G        0      0        2 
   6  chr6_66367659   Sample    A    G        0      0        2 
   6  chr6_66373063     AAsi    C    T        1      2        2 
   6  chr6_66373063     AKia    C    T        0      0        2 
   6  chr6_66373063     AOna    C    T        0      0        2 
   6  chr6_66373063     ASom    C    T        1      2        2 
   6  chr6_66373063     HCab    C    T        0      0        2 
   6  chr6_66373063     HPrz    C    T        0      0        2 
   6  chr6_66373063     ZBoe    C    T        0      0        2 
   6  chr6_66373063     ZGre    C    T        0      0        2 
   6  chr6_66373063     ZHar    C    T        0      0        2 
   6  chr6_66373063   Sample    C    T        0      0        2 
   6  chr6_66374449     AAsi    G    T        0      0        2 
   6  chr6_66374449     AKia    G    T        0      0        2 
   6  chr6_66374449     AOna    G    T        0      0        2 
   6  chr6_66374449     ASom    G    T        0      0        2 
   6  chr6_66374449     HCab    G    T        1      2        2 
   6  chr6_66374449     HPrz    G    T        1      2        2 
   6  chr6_66374449     ZBoe    G    T        0      0        2 
   6  chr6_66374449     ZGre    G    T        0      0        2 
   6  chr6_66374449     ZHar    G    T        0      0        2 
   6  chr6_66374449   Sample    G    T        1      2        2 
   6  chr6_66407193     AAsi    C    A        0      0        2 
   6  chr6_66407193     AKia    C    A        1      2        2 
   6  chr6_66407193     AOna    C    A        1      2        2 
   6  chr6_66407193     ASom    C    A        0      0        2 
   6  chr6_66407193     HCab    C    A        0      0        2 
   6  chr6_66407193     HPrz    C    A        0      0        2 
   6  chr6_66407193     ZBoe    C    A        0      0        2 
   6  chr6_66407193     ZGre    C    A        0      0        2 
   6  chr6_66407193     ZHar    C    A        0      0        2 
   6  chr6_66407193   Sample    C    A        0      0        2 
   6  chr6_66415420     AAsi    G    A        0      0        2 
   6  chr6_66415420     AKia    G    A        0      0        2 
   6  chr6_66415420     AOna    G    A        1      2        2 
   6  chr6_66415420     ASom    G    A        0      0        2 
   6  chr6_66415420     HCab    G    A        0      0        2 
   6  chr6_66415420     HPrz    G    A        0      0        2 
   6  chr6_66415420     ZBoe    G    A        0      0        2 
   6  chr6_66415420     ZGre    G    A        0      0        2 
   6  chr6_66415420     ZHar    G    A        0      0        2 
   6  chr6_66415420   Sample    G    A        0      0        2 
   6  chr6_66416837     AAsi    T    C        0      0        2 
   6  chr6_66416837     AKia    T    C        0      0        2 
   6  chr6_66416837     AOna    T    C      0.5      1        2 
   6  chr6_66416837     ASom    T    C        0      0        2 
   6  chr6_66416837     HCab    T    C        0      0        2 
   6  chr6_66416837     HPrz    T    C        0      0        2 
   6  chr6_66416837     ZBoe    T    C        0      0        2 
   6  chr6_66416837     ZGre    T    C        0      0        2 
   6  chr6_66416837     ZHar    T    C        0      0        2 
   6  chr6_66416837   Sample    T    C        0      0        2 
   6  chr6_66417742     AAsi    G    A        0      0        2 
   6  chr6_66417742     AKia    G    A        0      0        2 
   6  chr6_66417742     AOna    G    A        1      2        2 
   6  chr6_66417742     ASom    G    A        0      0        2 
   6  chr6_66417742     HCab    G    A        1      2        2 
   6  chr6_66417742     HPrz    G    A        1      2        2 
   6  chr6_66417742     ZBoe    G    A        0      0        2 
   6  chr6_66417742     ZGre    G    A        0      0        2 
   6  chr6_66417742     ZHar    G    A        0      0        2 
   6  chr6_66417742   Sample    G    A        1      2        2 
   6  chr6_66418237     AAsi    A    T        0      0        2 
   6  chr6_66418237     AKia    A    T        0      0        2 
   6  chr6_66418237     AOna    A    T        0      0        2 
   6  chr6_66418237     ASom    A    T        0      0        2 
   6  chr6_66418237     HCab    A    T      0.5      1        2 
   6  chr6_66418237     HPrz    A    T        0      0        2 
   6  chr6_66418237     ZBoe    A    T        0      0        2 
   6  chr6_66418237     ZGre    A    T        0      0        2 
   6  chr6_66418237     ZHar    A    T        0      0        2 
   6  chr6_66418237   Sample    A    T        0      0        2 
   6  chr6_66423093     AAsi    G    A        0      0        2 
   6  chr6_66423093     AKia    G    A        0      0        2 
   6  chr6_66423093     AOna    G    A        1      2        2 
   6  chr6_66423093     ASom    G    A        0      0        2 
   6  chr6_66423093     HCab    G    A        0      0        2 
   6  chr6_66423093     HPrz    G    A        0      0        2 
   6  chr6_66423093     ZBoe    G    A        0      0        2 
   6  chr6_66423093     ZGre    G    A        0      0        2 
   6  chr6_66423093     ZHar    G    A        0      0        2 
   6  chr6_66423093   Sample    G    A        0      0        2 
   6  chr6_66424720     AAsi    A    G        0      0        2 
   6  chr6_66424720     AKia    A    G        0      0        2 
   6  chr6_66424720     AOna    A    G        0      0        2 
   6  chr6_66424720     ASom    A    G        0      0        2 
   6  chr6_66424720     HCab    A    G        0      0        2 
   6  chr6_66424720     HPrz    A    G      0.5      1        2 
   6  chr6_66424720     ZBoe    A    G        0      0        2 
   6  chr6_66424720     ZGre    A    G        0      0        2 
   6  chr6_66424720     ZHar    A    G        0      0        2 
   6  chr6_66424720   Sample    A    G        0      0        2 
   6  chr6_66425135     AAsi    T    C        1      2        2 
   6  chr6_66425135     AKia    T    C        0      0        2 
   6  chr6_66425135     AOna    T    C        0      0        2 
   6  chr6_66425135     ASom    T    C        1      2        2 
   6  chr6_66425135     HCab    T    C        0      0        2 
   6  chr6_66425135     HPrz    T    C        0      0        2 
   6  chr6_66425135     ZBoe    T    C        1      2        2 
   6  chr6_66425135     ZGre    T    C        1      2        2 
   6  chr6_66425135     ZHar    T    C        1      2        2 
   6  chr6_66425135   Sample    T    C        0      0        2 
   6  chr6_66436405     AAsi    A    G        0      0        2 
   6  chr6_66436405     AKia    A    G        0      0        2 
   6  chr6_66436405     AOna    A    G        0      0        2 
   6  chr6_66436405     ASom    A    G        0      0        2 
   6  chr6_66436405     HCab    A    G        1      2        2 
   6  chr6_66436405     HPrz    A    G      0.5      1        2 
   6  chr6_66436405     ZBoe    A    G        0      0        2 
   6  chr6_66436405     ZGre    A    G        0      0        2 
   6  chr6_66436405     ZHar    A    G        0      0        2 
   6  chr6_66436405   Sample    A    G        1      2        2 
   6  chr6_66437165     AAsi    T    G        0      0        2 
   6  chr6_66437165     AKia    T    G        0      0        2 
   6  chr6_66437165     AOna    T    G        0      0        2 
   6  chr6_66437165     ASom    T    G        0      0        2 
   6  chr6_66437165     HCab    T    G        0      0        2 
   6  chr6_66437165     HPrz    T    G        0      0        2 
   6  chr6_66437165     ZBoe    T    G        0      0        2 
   6  chr6_66437165     ZGre    T    G        0      0        2 
   6  chr6_66437165     ZHar    T    G        1      2        2 
   6  chr6_66437165   Sample    T    G        0      0        2 
   6  chr6_66438409     AAsi    G    A        0      0        2 
   6  chr6_66438409     AKia    G    A        0      0        2 
   6  chr6_66438409     AOna    G    A        0      0        2 
   6  chr6_66438409     ASom    G    A        0      0        2 
   6  chr6_66438409     HCab    G    A        0      0        2 
   6  chr6_66438409     HPrz    G    A        0      0        2 
   6  chr6_66438409     ZBoe    G    A        0      0        2 
   6  chr6_66438409     ZGre    G    A        0      0        2 
   6  chr6_66438409     ZHar    G    A        1      2        2 
   6  chr6_66438409   Sample    G    A        0      0        2 
   6  chr6_66439291     AAsi    C    T        0      0        2 
   6  chr6_66439291     AKia    C    T        0      0        2 
   6  chr6_66439291     AOna    C    T        0      0        2 
   6  chr6_66439291     ASom    C    T        0      0        2 
   6  chr6_66439291     HCab    C    T      0.5      1        2 
   6  chr6_66439291     HPrz    C    T        1      2        2 
   6  chr6_66439291     ZBoe    C    T        0      0        2 
   6  chr6_66439291     ZGre    C    T        0      0        2 
   6  chr6_66439291     ZHar    C    T        0      0        2 
   6  chr6_66439291   Sample    C    T        1      2        2 
   6  chr6_66442109     AAsi    T    C        0      0        2 
   6  chr6_66442109     AKia    T    C      0.5      1        2 
   6  chr6_66442109     AOna    T    C        0      0        2 
   6  chr6_66442109     ASom    T    C        0      0        2 
   6  chr6_66442109     HCab    T    C        0      0        2 
   6  chr6_66442109     HPrz    T    C        0      0        2 
   6  chr6_66442109     ZBoe    T    C        0      0        2 
   6  chr6_66442109     ZGre    T    C        0      0        2 
   6  chr6_66442109     ZHar    T    C        0      0        2 
   6  chr6_66442109   Sample    T    C        0      0        2 
   6  chr6_66443707     AAsi    T    C        0      0        2 
   6  chr6_66443707     AKia    T    C        0      0        2 
   6  chr6_66443707     AOna    T    C        0      0        2 
   6  chr6_66443707     ASom    T    C        0      0        2 
   6  chr6_66443707     HCab    T    C        1      2        2 
   6  chr6_66443707     HPrz    T    C        0      0        2 
   6  chr6_66443707     ZBoe    T    C        0      0        2 
   6  chr6_66443707     ZGre    T    C        0      0        2 
   6  chr6_66443707     ZHar    T    C        0      0        2 
   6  chr6_66443707   Sample    T    C        1      2        2 
   6  chr6_66448591     AAsi    A    G        1      2        2 
   6  chr6_66448591     AKia    A    G        1      2        2 
   6  chr6_66448591     AOna    A    G        0      0        2 
   6  chr6_66448591     ASom    A    G        0      0        2 
   6  chr6_66448591     HCab    A    G        0      0        2 
   6  chr6_66448591     HPrz    A    G        0      0        2 
   6  chr6_66448591     ZBoe    A    G        0      0        2 
   6  chr6_66448591     ZGre    A    G        0      0        2 
   6  chr6_66448591     ZHar    A    G        0      0        2 
   6  chr6_66448591   Sample    A    G        0      0        2 
   6  chr6_66458797     AAsi    C    T        0      0        2 
   6  chr6_66458797     AKia    C    T        0      0        2 
   6  chr6_66458797     AOna    C    T        0      0        2 
   6  chr6_66458797     ASom    C    T        0      0        2 
   6  chr6_66458797     HCab    C    T        0      0        2 
   6  chr6_66458797     HPrz    C    T        0      0        2 
   6  chr6_66458797     ZBoe    C    T        1      2        2 
   6  chr6_66458797     ZGre    C    T        0      0        2 
   6  chr6_66458797     ZHar    C    T        1      2        2 
   6  chr6_66458797   Sample    C    T        0      0        2 
   6  chr6_66467125     AAsi    G    T        0      0        2 
   6  chr6_66467125     AKia    G    T        0      0        2 
   6  chr6_66467125     AOna    G    T        0      0        2 
   6  chr6_66467125     ASom    G    T        0      0        2 
   6  chr6_66467125     HCab    G    T        0      0        2 
   6  chr6_66467125     HPrz    G    T        0      0        2 
   6  chr6_66467125     ZBoe    G    T        0      0        2 
   6  chr6_66467125     ZGre    G    T      0.5      1        2 
   6  chr6_66467125     ZHar    G    T        0      0        2 
   6  chr6_66467125   Sample    G    T        0      0        2 
   6  chr6_66473238     AAsi    C    T        0      0        2 
   6  chr6_66473238     AKia    C    T        0      0        2 
   6  chr6_66473238     AOna    C    T        0      0        2 
   6  chr6_66473238     ASom    C    T        0      0        2 
   6  chr6_66473238     HCab    C    T        0      0        2 
   6  chr6_66473238     HPrz    C    T        0      0        2 
   6  chr6_66473238     ZBoe    C    T        0      0        2 
   6  chr6_66473238     ZGre    C    T        1      2        2 
   6  chr6_66473238     ZHar    C    T        0      0        2 
   6  chr6_66473238   Sample    C    T        0      0        2 
   6  chr6_66478900     AAsi    A    C        0      0        2 
   6  chr6_66478900     AKia    A    C        0      0        2 
   6  chr6_66478900     AOna    A    C      0.5      1        2 
   6  chr6_66478900     ASom    A    C        0      0        2 
   6  chr6_66478900     HCab    A    C        0      0        2 
   6  chr6_66478900     HPrz    A    C        0      0        2 
   6  chr6_66478900     ZBoe    A    C        0      0        2 
   6  chr6_66478900     ZGre    A    C        0      0        2 
   6  chr6_66478900     ZHar    A    C        0      0        2 
   6  chr6_66478900   Sample    A    C        0      0        2 
   6  chr6_66479423     AAsi    A    G        0      0        2 
   6  chr6_66479423     AKia    A    G        0      0        2 
   6  chr6_66479423     AOna    A    G        1      2        2 
   6  chr6_66479423     ASom    A    G        0      0        2 
   6  chr6_66479423     HCab    A    G        0      0        2 
   6  chr6_66479423     HPrz    A    G        0      0        2 
   6  chr6_66479423     ZBoe    A    G        0      0        2 
   6  chr6_66479423     ZGre    A    G        0      0        2 
   6  chr6_66479423     ZHar    A    G        0      0        2 
   6  chr6_66479423   Sample    A    G        0      0        2 
   6  chr6_66490136     AAsi    C    T        0      0        2 
   6  chr6_66490136     AKia    C    T        0      0        2 
   6  chr6_66490136     AOna    C    T        0      0        2 
   6  chr6_66490136     ASom    C    T        0      0        2 
   6  chr6_66490136     HCab    C    T        1      2        2 
   6  chr6_66490136     HPrz    C    T        1      2        2 
   6  chr6_66490136     ZBoe    C    T        0      0        2 
   6  chr6_66490136     ZGre    C    T        0      0        2 
   6  chr6_66490136     ZHar    C    T        0      0        2 
   6  chr6_66490136   Sample    C    T        1      2        2 
   6  chr6_66495170     AAsi    T    C        0      0        2 
   6  chr6_66495170     AKia    T    C        0      0        2 
   6  chr6_66495170     AOna    T    C        0      0        2 
   6  chr6_66495170     ASom    T    C        0      0        2 
   6  chr6_66495170     HCab    T    C        0      0        2 
   6  chr6_66495170     HPrz    T    C        0      0        2 
   6  chr6_66495170     ZBoe    T    C        0      0        2 
   6  chr6_66495170     ZGre    T    C      0.5      1        2 
   6  chr6_66495170     ZHar    T    C        0      0        2 
   6  chr6_66495170   Sample    T    C        0      0        2 
   6  chr6_66499749     AAsi    C    G        0      0        2 
   6  chr6_66499749     AKia    C    G        0      0        2 
   6  chr6_66499749     AOna    C    G        0      0        2 
   6  chr6_66499749     ASom    C    G        0      0        2 
   6  chr6_66499749     HCab    C    G        1      2        2 
   6  chr6_66499749     HPrz    C    G        1      2        2 
   6  chr6_66499749     ZBoe    C    G        0      0        2 
   6  chr6_66499749     ZGre    C    G        0      0        2 
   6  chr6_66499749     ZHar    C    G        0      0        2 
   6  chr6_66499749   Sample    C    G        1      2        2 
   6  chr6_66500619     AAsi    A    C        0      0        2 
   6  chr6_66500619     AKia    A    C        0      0        2 
   6  chr6_66500619     AOna    A    C        0      0        2 
   6  chr6_66500619     ASom    A    C        0      0        2 
   6  chr6_66500619     HCab    A    C        1      2        2 
   6  chr6_66500619     HPrz    A    C        1      2        2 
   6  chr6_66500619     ZBoe    A    C        0      0        2 
   6  chr6_66500619     ZGre    A    C        0      0        2 
   6  chr6_66500619     ZHar    A    C        0      0        2 
   6  chr6_66500619   Sample    A    C        1      2        2 
   6  chr6_66511811     AAsi    G    C        0      0        2 
   6  chr6_66511811     AKia    G    C        0      0        2 
   6  chr6_66511811     AOna    G    C        0      0        2 
   6  chr6_66511811     ASom    G    C        0      0        2 
   6  chr6_66511811     HCab    G    C        0      0        2 
   6  chr6_66511811     HPrz    G    C        0      0        2 
   6  chr6_66511811     ZBoe    G    C        0      0        2 
   6  chr6_66511811     ZGre    G    C        1      2        2 
   6  chr6_66511811     ZHar    G    C        0      0        2 
   6  chr6_66511811   Sample    G    C        0      0        2 
   6  chr6_66512321     AAsi    A    G        0      0        2 
   6  chr6_66512321     AKia    A    G        0      0        2 
   6  chr6_66512321     AOna    A    G        0      0        2 
   6  chr6_66512321     ASom    A    G        0      0        2 
   6  chr6_66512321     HCab    A    G        1      2        2 
   6  chr6_66512321     HPrz    A    G        1      2        2 
   6  chr6_66512321     ZBoe    A    G        0      0        2 
   6  chr6_66512321     ZGre    A    G        0      0        2 
   6  chr6_66512321     ZHar    A    G        0      0        2 
   6  chr6_66512321   Sample    A    G        1      2        2 
   6  chr6_66532996     AAsi    G    A        0      0        2 
   6  chr6_66532996     AKia    G    A        0      0        2 
   6  chr6_66532996     AOna    G    A        0      0        2 
   6  chr6_66532996     ASom    G    A        0      0        2 
   6  chr6_66532996     HCab    G    A      0.5      1        2 
   6  chr6_66532996     HPrz    G    A        0      0        2 
   6  chr6_66532996     ZBoe    G    A        0      0        2 
   6  chr6_66532996     ZGre    G    A        0      0        2 
   6  chr6_66532996     ZHar    G    A        0      0        2 
   6  chr6_66532996   Sample    G    A        0      0        2 
   6  chr6_66539260     AAsi    G    T        0      0        2 
   6  chr6_66539260     AKia    G    T        0      0        2 
   6  chr6_66539260     AOna    G    T        0      0        2 
   6  chr6_66539260     ASom    G    T        0      0        2 
   6  chr6_66539260     HCab    G    T        1      2        2 
   6  chr6_66539260     HPrz    G    T        1      2        2 
   6  chr6_66539260     ZBoe    G    T        0      0        2 
   6  chr6_66539260     ZGre    G    T        0      0        2 
   6  chr6_66539260     ZHar    G    T        0      0        2 
   6  chr6_66539260   Sample    G    T        1      2        2 
   6  chr6_66553676     AAsi    A    G        0      0        2 
   6  chr6_66553676     AKia    A    G        0      0        2 
   6  chr6_66553676     AOna    A    G        0      0        2 
   6  chr6_66553676     ASom    A    G        1      2        2 
   6  chr6_66553676     HCab    A    G        0      0        2 
   6  chr6_66553676     HPrz    A    G        0      0        2 
   6  chr6_66553676     ZBoe    A    G        0      0        2 
   6  chr6_66553676     ZGre    A    G        0      0        2 
   6  chr6_66553676     ZHar    A    G        0      0        2 
   6  chr6_66553676   Sample    A    G        0      0        2 
   6  chr6_66592458     AAsi    T    A        0      0        2 
   6  chr6_66592458     AKia    T    A        0      0        2 
   6  chr6_66592458     AOna    T    A        0      0        2 
   6  chr6_66592458     ASom    T    A        1      2        2 
   6  chr6_66592458     HCab    T    A        0      0        2 
   6  chr6_66592458     HPrz    T    A        0      0        2 
   6  chr6_66592458     ZBoe    T    A        0      0        2 
   6  chr6_66592458     ZGre    T    A        0      0        2 
   6  chr6_66592458     ZHar    T    A        0      0        2 
   6  chr6_66592458   Sample    T    A        0      0        2 
   6  chr6_66592976     AAsi    G    A        0      0        2 
   6  chr6_66592976     AKia    G    A        0      0        2 
   6  chr6_66592976     AOna    G    A        0      0        2 
   6  chr6_66592976     ASom    G    A        0      0        2 
   6  chr6_66592976     HCab    G    A        0      0        2 
   6  chr6_66592976     HPrz    G    A        0      0        2 
   6  chr6_66592976     ZBoe    G    A        0      0        2 
   6  chr6_66592976     ZGre    G    A        1      2        2 
   6  chr6_66592976     ZHar    G    A        0      0        2 
   6  chr6_66592976   Sample    G    A        0      0        2 
   6  chr6_66598894     AAsi    A    G        0      0        2 
   6  chr6_66598894     AKia    A    G        1      2        2 
   6  chr6_66598894     AOna    A    G        1      2        2 
   6  chr6_66598894     ASom    A    G        0      0        2 
   6  chr6_66598894     HCab    A    G        0      0        2 
   6  chr6_66598894     HPrz    A    G        0      0        2 
   6  chr6_66598894     ZBoe    A    G        0      0        2 
   6  chr6_66598894     ZGre    A    G        0      0        2 
   6  chr6_66598894     ZHar    A    G        0      0        2 
   6  chr6_66598894   Sample    A    G        0      0        2 
   6  chr6_66599844     AAsi    C    A        0      0        2 
   6  chr6_66599844     AKia    C    A        0      0        2 
   6  chr6_66599844     AOna    C    A        0      0        2 
   6  chr6_66599844     ASom    C    A        0      0        2 
   6  chr6_66599844     HCab    C    A        1      2        2 
   6  chr6_66599844     HPrz    C    A        1      2        2 
   6  chr6_66599844     ZBoe    C    A        0      0        2 
   6  chr6_66599844     ZGre    C    A        0      0        2 
   6  chr6_66599844     ZHar    C    A        0      0        2 
   6  chr6_66599844   Sample    C    A        1      2        2 
   6  chr6_66611767     AAsi    A    G        0      0        2 
   6  chr6_66611767     AKia    A    G        0      0        2 
   6  chr6_66611767     AOna    A    G        0      0        2 
   6  chr6_66611767     ASom    A    G        0      0        2 
   6  chr6_66611767     HCab    A    G        1      2        2 
   6  chr6_66611767     HPrz    A    G        1      2        2 
   6  chr6_66611767     ZBoe    A    G        0      0        2 
   6  chr6_66611767     ZGre    A    G        0      0        2 
   6  chr6_66611767     ZHar    A    G        0      0        2 
   6  chr6_66611767   Sample    A    G        1      2        2 
   6  chr6_66614229     AAsi    C    T        0      0        2 
   6  chr6_66614229     AKia    C    T        0      0        2 
   6  chr6_66614229     AOna    C    T        0      0        2 
   6  chr6_66614229     ASom    C    T        0      0        2 
   6  chr6_66614229     HCab    C    T        1      2        2 
   6  chr6_66614229     HPrz    C    T        1      2        2 
   6  chr6_66614229     ZBoe    C    T        0      0        2 
   6  chr6_66614229     ZGre    C    T        0      0        2 
   6  chr6_66614229     ZHar    C    T        0      0        2 
   6  chr6_66614229   Sample    C    T        1      2        2 
   6  chr6_66615718     AAsi    C    T        0      0        2 
   6  chr6_66615718     AKia    C    T      0.5      1        2 
   6  chr6_66615718     AOna    C    T        1      2        2 
   6  chr6_66615718     ASom    C    T        0      0        2 
   6  chr6_66615718     HCab    C    T        0      0        2 
   6  chr6_66615718     HPrz    C    T        0      0        2 
   6  chr6_66615718     ZBoe    C    T        0      0        2 
   6  chr6_66615718     ZGre    C    T        0      0        2 
   6  chr6_66615718     ZHar    C    T        0      0        2 
   6  chr6_66615718   Sample    C    T        0      0        2 
   6  chr6_66625015     AAsi    A    G        0      0        2 
   6  chr6_66625015     AKia    A    G        0      0        2 
   6  chr6_66625015     AOna    A    G        0      0        2 
   6  chr6_66625015     ASom    A    G        0      0        2 
   6  chr6_66625015     HCab    A    G      0.5      1        2 
   6  chr6_66625015     HPrz    A    G        0      0        2 
   6  chr6_66625015     ZBoe    A    G        0      0        2 
   6  chr6_66625015     ZGre    A    G        0      0        2 
   6  chr6_66625015     ZHar    A    G        0      0        2 
   6  chr6_66625015   Sample    A    G        0      0        2 
   6  chr6_66627013     AAsi    G    A        0      0        2 
   6  chr6_66627013     AKia    G    A        0      0        2 
   6  chr6_66627013     AOna    G    A      0.5      1        2 
   6  chr6_66627013     ASom    G    A        0      0        2 
   6  chr6_66627013     HCab    G    A        0      0        2 
   6  chr6_66627013     HPrz    G    A        0      0        2 
   6  chr6_66627013     ZBoe    G    A        0      0        2 
   6  chr6_66627013     ZGre    G    A        0      0        2 
   6  chr6_66627013     ZHar    G    A        0      0        2 
   6  chr6_66627013   Sample    G    A        0      0        2 
   6  chr6_66630426     AAsi    T    C        0      0        2 
   6  chr6_66630426     AKia    T    C      0.5      1        2 
   6  chr6_66630426     AOna    T    C        1      2        2 
   6  chr6_66630426     ASom    T    C        0      0        2 
   6  chr6_66630426     HCab    T    C        0      0        2 
   6  chr6_66630426     HPrz    T    C        0      0        2 
   6  chr6_66630426     ZBoe    T    C        0      0        2 
   6  chr6_66630426     ZGre    T    C        0      0        2 
   6  chr6_66630426     ZHar    T    C        0      0        2 
   6  chr6_66630426   Sample    T    C        0      0        2 
   6  chr6_66630891     AAsi    T    C        0      0        2 
   6  chr6_66630891     AKia    T    C        0      0        2 
   6  chr6_66630891     AOna    T    C        0      0        2 
   6  chr6_66630891     ASom    T    C        0      0        2 
   6  chr6_66630891     HCab    T    C        1      2        2 
   6  chr6_66630891     HPrz    T    C        1      2        2 
   6  chr6_66630891     ZBoe    T    C        0      0        2 
   6  chr6_66630891     ZGre    T    C        0      0        2 
   6  chr6_66630891     ZHar    T    C        0      0        2 
   6  chr6_66630891   Sample    T    C        1      2        2 
   6  chr6_66634200     AAsi    C    T        0      0        2 
   6  chr6_66634200     AKia    C    T        0      0        2 
   6  chr6_66634200     AOna    C    T        0      0        2 
   6  chr6_66634200     ASom    C    T        0      0        2 
   6  chr6_66634200     HCab    C    T        0      0        2 
   6  chr6_66634200     HPrz    C    T        0      0        2 
   6  chr6_66634200     ZBoe    C    T        1      2        2 
   6  chr6_66634200     ZGre    C    T        0      0        2 
   6  chr6_66634200     ZHar    C    T        0      0        2 
   6  chr6_66634200   Sample    C    T        0      0        2 
   6  chr6_66639191     AAsi    T    C        0      0        2 
   6  chr6_66639191     AKia    T    C        0      0        2 
   6  chr6_66639191     AOna    T    C      0.5      1        2 
   6  chr6_66639191     ASom    T    C        0      0        2 
   6  chr6_66639191     HCab    T    C        0      0        2 
   6  chr6_66639191     HPrz    T    C        0      0        2 
   6  chr6_66639191     ZBoe    T    C        0      0        2 
   6  chr6_66639191     ZGre    T    C        0      0        2 
   6  chr6_66639191     ZHar    T    C        0      0        2 
   6  chr6_66639191   Sample    T    C        0      0        2 
   6  chr6_66643492     AAsi    A    G        0      0        2 
   6  chr6_66643492     AKia    A    G        0      0        2 
   6  chr6_66643492     AOna    A    G        0      0        2 
   6  chr6_66643492     ASom    A    G        0      0        2 
   6  chr6_66643492     HCab    A    G        0      0        2 
   6  chr6_66643492     HPrz    A    G        0      0        2 
   6  chr6_66643492     ZBoe    A    G        0      0        2 
   6  chr6_66643492     ZGre    A    G      0.5      1        2 
   6  chr6_66643492     ZHar    A    G        0      0        2 
   6  chr6_66643492   Sample    A    G        0      0        2 
   6  chr6_66649995     AAsi    T    G        0      0        2 
   6  chr6_66649995     AKia    T    G        0      0        2 
   6  chr6_66649995     AOna    T    G        0      0        2 
   6  chr6_66649995     ASom    T    G        0      0        2 
   6  chr6_66649995     HCab    T    G      0.5      1        2 
   6  chr6_66649995     HPrz    T    G        0      0        2 
   6  chr6_66649995     ZBoe    T    G        0      0        2 
   6  chr6_66649995     ZGre    T    G        0      0        2 
   6  chr6_66649995     ZHar    T    G        0      0        2 
   6  chr6_66649995   Sample    T    G        1      2        2 
   6  chr6_66650736     AAsi    C    T        0      0        2 
   6  chr6_66650736     AKia    C    T        0      0        2 
   6  chr6_66650736     AOna    C    T        0      0        2 
   6  chr6_66650736     ASom    C    T        0      0        2 
   6  chr6_66650736     HCab    C    T        1      2        2 
   6  chr6_66650736     HPrz    C    T        1      2        2 
   6  chr6_66650736     ZBoe    C    T        0      0        2 
   6  chr6_66650736     ZGre    C    T        0      0        2 
   6  chr6_66650736     ZHar    C    T        0      0        2 
   6  chr6_66650736   Sample    C    T        1      2        2 
   6  chr6_66652987     AAsi    A    G        0      0        2 
   6  chr6_66652987     AKia    A    G        0      0        2 
   6  chr6_66652987     AOna    A    G        0      0        2 
   6  chr6_66652987     ASom    A    G        0      0        2 
   6  chr6_66652987     HCab    A    G        0      0        2 
   6  chr6_66652987     HPrz    A    G        0      0        2 
   6  chr6_66652987     ZBoe    A    G        1      2        2 
   6  chr6_66652987     ZGre    A    G        0      0        2 
   6  chr6_66652987     ZHar    A    G        0      0        2 
   6  chr6_66652987   Sample    A    G        0      0        2 
   6  chr6_66660945     AAsi    A    T        0      0        2 
   6  chr6_66660945     AKia    A    T        0      0        2 
   6  chr6_66660945     AOna    A    T        0      0        2 
   6  chr6_66660945     ASom    A    T        0      0        2 
   6  chr6_66660945     HCab    A    T        0      0        2 
   6  chr6_66660945     HPrz    A    T        0      0        2 
   6  chr6_66660945     ZBoe    A    T      0.5      1        2 
   6  chr6_66660945     ZGre    A    T        0      0        2 
   6  chr6_66660945     ZHar    A    T        0      0        2 
   6  chr6_66660945   Sample    A    T        0      0        2 
   6  chr6_66665822     AAsi    C    T        0      0        2 
   6  chr6_66665822     AKia    C    T        0      0        2 
   6  chr6_66665822     AOna    C    T        0      0        2 
   6  chr6_66665822     ASom    C    T        0      0        2 
   6  chr6_66665822     HCab    C    T      0.5      1        2 
   6  chr6_66665822     HPrz    C    T        0      0        2 
   6  chr6_66665822     ZBoe    C    T        0      0        2 
   6  chr6_66665822     ZGre    C    T        0      0        2 
   6  chr6_66665822     ZHar    C    T        0      0        2 
   6  chr6_66665822   Sample    C    T        1      2        2 
   6  chr6_66667572     AAsi    G    C        0      0        2 
   6  chr6_66667572     AKia    G    C      0.5      1        2 
   6  chr6_66667572     AOna    G    C        0      0        2 
   6  chr6_66667572     ASom    G    C        0      0        2 
   6  chr6_66667572     HCab    G    C        0      0        2 
   6  chr6_66667572     HPrz    G    C        0      0        2 
   6  chr6_66667572     ZBoe    G    C        0      0        2 
   6  chr6_66667572     ZGre    G    C        0      0        2 
   6  chr6_66667572     ZHar    G    C        0      0        2 
   6  chr6_66667572   Sample    G    C        0      0        2 
   6  chr6_66668501     AAsi    G    C        0      0        2 
   6  chr6_66668501     AKia    G    C        0      0        2 
   6  chr6_66668501     AOna    G    C        0      0        2 
   6  chr6_66668501     ASom    G    C        0      0        2 
   6  chr6_66668501     HCab    G    C        0      0        2 
   6  chr6_66668501     HPrz    G    C        0      0        2 
   6  chr6_66668501     ZBoe    G    C      0.5      1        2 
   6  chr6_66668501     ZGre    G    C        0      0        2 
   6  chr6_66668501     ZHar    G    C        0      0        2 
   6  chr6_66668501   Sample    G    C        0      0        2 
   6  chr6_66668995     AAsi    C    A        0      0        2 
   6  chr6_66668995     AKia    C    A        0      0        2 
   6  chr6_66668995     AOna    C    A        0      0        2 
   6  chr6_66668995     ASom    C    A        0      0        2 
   6  chr6_66668995     HCab    C    A        0      0        2 
   6  chr6_66668995     HPrz    C    A        0      0        2 
   6  chr6_66668995     ZBoe    C    A      0.5      1        2 
   6  chr6_66668995     ZGre    C    A        0      0        2 
   6  chr6_66668995     ZHar    C    A        0      0        2 
   6  chr6_66668995   Sample    C    A        0      0        2 
   6  chr6_66670060     AAsi    T    G        0      0        2 
   6  chr6_66670060     AKia    T    G        0      0        2 
   6  chr6_66670060     AOna    T    G        0      0        2 
   6  chr6_66670060     ASom    T    G        0      0        2 
   6  chr6_66670060     HCab    T    G        0      0        2 
   6  chr6_66670060     HPrz    T    G        0      0        2 
   6  chr6_66670060     ZBoe    T    G        0      0        2 
   6  chr6_66670060     ZGre    T    G        1      2        2 
   6  chr6_66670060     ZHar    T    G        0      0        2 
   6  chr6_66670060   Sample    T    G        0      0        2 
   6  chr6_66671030     AAsi    A    G        0      0        2 
   6  chr6_66671030     AKia    A    G        0      0        2 
   6  chr6_66671030     AOna    A    G        0      0        2 
   6  chr6_66671030     ASom    A    G        0      0        2 
   6  chr6_66671030     HCab    A    G        0      0        2 
   6  chr6_66671030     HPrz    A    G        0      0        2 
   6  chr6_66671030     ZBoe    A    G        0      0        2 
   6  chr6_66671030     ZGre    A    G        1      2        2 
   6  chr6_66671030     ZHar    A    G        0      0        2 
   6  chr6_66671030   Sample    A    G        0      0        2 
   6  chr6_66674052     AAsi    C    G        0      0        2 
   6  chr6_66674052     AKia    C    G        0      0        2 
   6  chr6_66674052     AOna    C    G        0      0        2 
   6  chr6_66674052     ASom    C    G        0      0        2 
   6  chr6_66674052     HCab    C    G        0      0        2 
   6  chr6_66674052     HPrz    C    G      0.5      1        2 
   6  chr6_66674052     ZBoe    C    G        0      0        2 
   6  chr6_66674052     ZGre    C    G        0      0        2 
   6  chr6_66674052     ZHar    C    G        0      0        2 
   6  chr6_66674052   Sample    C    G        1      2        2 
   6  chr6_66675764     AAsi    A    G        0      0        2 
   6  chr6_66675764     AKia    A    G        0      0        2 
   6  chr6_66675764     AOna    A    G        0      0        2 
   6  chr6_66675764     ASom    A    G        0      0        2 
   6  chr6_66675764     HCab    A    G        1      2        2 
   6  chr6_66675764     HPrz    A    G        1      2        2 
   6  chr6_66675764     ZBoe    A    G        0      0        2 
   6  chr6_66675764     ZGre    A    G        0      0        2 
   6  chr6_66675764     ZHar    A    G        0      0        2 
   6  chr6_66675764   Sample    A    G        1      2        2 
   6  chr6_66678937     AAsi    G    T        0      0        2 
   6  chr6_66678937     AKia    G    T        0      0        2 
   6  chr6_66678937     AOna    G    T        0      0        2 
   6  chr6_66678937     ASom    G    T        0      0        2 
   6  chr6_66678937     HCab    G    T        0      0        2 
   6  chr6_66678937     HPrz    G    T        0      0        2 
   6  chr6_66678937     ZBoe    G    T        0      0        2 
   6  chr6_66678937     ZGre    G    T        1      2        2 
   6  chr6_66678937     ZHar    G    T        0      0        2 
   6  chr6_66678937   Sample    G    T        0      0        2 
   6  chr6_66683185     AAsi    T    C        0      0        2 
   6  chr6_66683185     AKia    T    C        0      0        2 
   6  chr6_66683185     AOna    T    C        0      0        2 
   6  chr6_66683185     ASom    T    C        0      0        2 
   6  chr6_66683185     HCab    T    C        0      0        2 
   6  chr6_66683185     HPrz    T    C        0      0        2 
   6  chr6_66683185     ZBoe    T    C      0.5      1        2 
   6  chr6_66683185     ZGre    T    C        0      0        2 
   6  chr6_66683185     ZHar    T    C        0      0        2 
   6  chr6_66683185   Sample    T    C        0      0        2 
   6  chr6_66692907     AAsi    C    A        0      0        2 
   6  chr6_66692907     AKia    C    A        0      0        2 
   6  chr6_66692907     AOna    C    A        0      0        2 
   6  chr6_66692907     ASom    C    A        0      0        2 
   6  chr6_66692907     HCab    C    A        1      2        2 
   6  chr6_66692907     HPrz    C    A        1      2        2 
   6  chr6_66692907     ZBoe    C    A        0      0        2 
   6  chr6_66692907     ZGre    C    A        0      0        2 
   6  chr6_66692907     ZHar    C    A        0      0        2 
   6  chr6_66692907   Sample    C    A        1      2        2 
   6  chr6_66699622     AAsi    A    G        0      0        2 
   6  chr6_66699622     AKia    A    G        0      0        2 
   6  chr6_66699622     AOna    A    G        0      0        2 
   6  chr6_66699622     ASom    A    G        0      0        2 
   6  chr6_66699622     HCab    A    G      0.5      1        2 
   6  chr6_66699622     HPrz    A    G        1      2        2 
   6  chr6_66699622     ZBoe    A    G        0      0        2 
   6  chr6_66699622     ZGre    A    G        0      0        2 
   6  chr6_66699622     ZHar    A    G        0      0        2 
   6  chr6_66699622   Sample    A    G        1      2        2 
   6  chr6_66702508     AAsi    C    A        0      0        2 
   6  chr6_66702508     AKia    C    A        0      0        2 
   6  chr6_66702508     AOna    C    A        0      0        2 
   6  chr6_66702508     ASom    C    A        0      0        2 
   6  chr6_66702508     HCab    C    A        1      2        2 
   6  chr6_66702508     HPrz    C    A        1      2        2 
   6  chr6_66702508     ZBoe    C    A        0      0        2 
   6  chr6_66702508     ZGre    C    A        0      0        2 
   6  chr6_66702508     ZHar    C    A        0      0        2 
   6  chr6_66702508   Sample    C    A        1      2        2 
   6  chr6_66703554     AAsi    A    G        0      0        2 
   6  chr6_66703554     AKia    A    G        0      0        2 
   6  chr6_66703554     AOna    A    G        1      2        2 
   6  chr6_66703554     ASom    A    G        0      0        2 
   6  chr6_66703554     HCab    A    G        0      0        2 
   6  chr6_66703554     HPrz    A    G        0      0        2 
   6  chr6_66703554     ZBoe    A    G        0      0        2 
   6  chr6_66703554     ZGre    A    G        0      0        2 
   6  chr6_66703554     ZHar    A    G        0      0        2 
   6  chr6_66703554   Sample    A    G        0      0        2 
   6  chr6_66706988     AAsi    A    G        0      0        2 
   6  chr6_66706988     AKia    A    G        0      0        2 
   6  chr6_66706988     AOna    A    G        0      0        2 
   6  chr6_66706988     ASom    A    G        0      0        2 
   6  chr6_66706988     HCab    A    G        0      0        2 
   6  chr6_66706988     HPrz    A    G        0      0        2 
   6  chr6_66706988     ZBoe    A    G        0      0        2 
   6  chr6_66706988     ZGre    A    G      0.5      1        2 
   6  chr6_66706988     ZHar    A    G        0      0        2 
   6  chr6_66706988   Sample    A    G        0      0        2 
   6  chr6_66707170     AAsi    C    A        0      0        2 
   6  chr6_66707170     AKia    C    A        0      0        2 
   6  chr6_66707170     AOna    C    A        0      0        2 
   6  chr6_66707170     ASom    C    A        0      0        2 
   6  chr6_66707170     HCab    C    A        0      0        2 
   6  chr6_66707170     HPrz    C    A        0      0        2 
   6  chr6_66707170     ZBoe    C    A        0      0        2 
   6  chr6_66707170     ZGre    C    A        1      2        2 
   6  chr6_66707170     ZHar    C    A        0      0        2 
   6  chr6_66707170   Sample    C    A        0      0        2 
   6  chr6_66721261     AAsi    T    C        0      0        2 
   6  chr6_66721261     AKia    T    C        0      0        2 
   6  chr6_66721261     AOna    T    C        0      0        2 
   6  chr6_66721261     ASom    T    C        0      0        2 
   6  chr6_66721261     HCab    T    C        0      0        2 
   6  chr6_66721261     HPrz    T    C        0      0        2 
   6  chr6_66721261     ZBoe    T    C        0      0        2 
   6  chr6_66721261     ZGre    T    C      0.5      1        2 
   6  chr6_66721261     ZHar    T    C        0      0        2 
   6  chr6_66721261   Sample    T    C        0      0        2 
   6  chr6_66724871     AAsi    C    T        0      0        2 
   6  chr6_66724871     AKia    C    T        0      0        2 
   6  chr6_66724871     AOna    C    T        0      0        2 
   6  chr6_66724871     ASom    C    T        0      0        2 
   6  chr6_66724871     HCab    C    T        0      0        2 
   6  chr6_66724871     HPrz    C    T        0      0        2 
   6  chr6_66724871     ZBoe    C    T        0      0        2 
   6  chr6_66724871     ZGre    C    T        0      0        2 
   6  chr6_66724871     ZHar    C    T        1      2        2 
   6  chr6_66724871   Sample    C    T        0      0        2 
   6  chr6_66725363     AAsi    A    G        0      0        2 
   6  chr6_66725363     AKia    A    G        0      0        2 
   6  chr6_66725363     AOna    A    G        0      0        2 
   6  chr6_66725363     ASom    A    G        0      0        2 
   6  chr6_66725363     HCab    A    G        0      0        2 
   6  chr6_66725363     HPrz    A    G        0      0        2 
   6  chr6_66725363     ZBoe    A    G        0      0        2 
   6  chr6_66725363     ZGre    A    G        0      0        2 
   6  chr6_66725363     ZHar    A    G        1      2        2 
   6  chr6_66725363   Sample    A    G        0      0        2 
   6  chr6_66730760     AAsi    G    C        0      0        2 
   6  chr6_66730760     AKia    G    C        0      0        2 
   6  chr6_66730760     AOna    G    C        0      0        2 
   6  chr6_66730760     ASom    G    C        0      0        2 
   6  chr6_66730760     HCab    G    C        1      2        2 
   6  chr6_66730760     HPrz    G    C        1      2        2 
   6  chr6_66730760     ZBoe    G    C        0      0        2 
   6  chr6_66730760     ZGre    G    C        0      0        2 
   6  chr6_66730760     ZHar    G    C        0      0        2 
   6  chr6_66730760   Sample    G    C        1      2        2 
   6  chr6_66731500     AAsi    T    G        0      0        2 
   6  chr6_66731500     AKia    T    G        0      0        2 
   6  chr6_66731500     AOna    T    G        0      0        2 
   6  chr6_66731500     ASom    T    G        0      0        2 
   6  chr6_66731500     HCab    T    G        1      2        2 
   6  chr6_66731500     HPrz    T    G        1      2        2 
   6  chr6_66731500     ZBoe    T    G        0      0        2 
   6  chr6_66731500     ZGre    T    G        0      0        2 
   6  chr6_66731500     ZHar    T    G        0      0        2 
   6  chr6_66731500   Sample    T    G        1      2        2 
   6  chr6_66758684     AAsi    T    C        0      0        2 
   6  chr6_66758684     AKia    T    C        0      0        2 
   6  chr6_66758684     AOna    T    C        1      2        2 
   6  chr6_66758684     ASom    T    C        0      0        2 
   6  chr6_66758684     HCab    T    C        0      0        2 
   6  chr6_66758684     HPrz    T    C        0      0        2 
   6  chr6_66758684     ZBoe    T    C        0      0        2 
   6  chr6_66758684     ZGre    T    C        0      0        2 
   6  chr6_66758684     ZHar    T    C        0      0        2 
   6  chr6_66758684   Sample    T    C        0      0        2 
   6  chr6_66762131     AAsi    A    G        0      0        2 
   6  chr6_66762131     AKia    A    G      0.5      1        2 
   6  chr6_66762131     AOna    A    G        0      0        2 
   6  chr6_66762131     ASom    A    G        0      0        2 
   6  chr6_66762131     HCab    A    G        0      0        2 
   6  chr6_66762131     HPrz    A    G        0      0        2 
   6  chr6_66762131     ZBoe    A    G        0      0        2 
   6  chr6_66762131     ZGre    A    G        0      0        2 
   6  chr6_66762131     ZHar    A    G        0      0        2 
   6  chr6_66762131   Sample    A    G        0      0        2 
   6  chr6_66762968     AAsi    A    G        0      0        2 
   6  chr6_66762968     AKia    A    G        0      0        2 
   6  chr6_66762968     AOna    A    G        0      0        2 
   6  chr6_66762968     ASom    A    G        0      0        2 
   6  chr6_66762968     HCab    A    G        0      0        2 
   6  chr6_66762968     HPrz    A    G        0      0        2 
   6  chr6_66762968     ZBoe    A    G        0      0        2 
   6  chr6_66762968     ZGre    A    G      0.5      1        2 
   6  chr6_66762968     ZHar    A    G        0      0        2 
   6  chr6_66762968   Sample    A    G        0      0        2 
   6  chr6_66769534     AAsi    C    T        0      0        2 
   6  chr6_66769534     AKia    C    T      0.5      1        2 
   6  chr6_66769534     AOna    C    T        0      0        2 
   6  chr6_66769534     ASom    C    T        0      0        2 
   6  chr6_66769534     HCab    C    T        0      0        2 
   6  chr6_66769534     HPrz    C    T        0      0        2 
   6  chr6_66769534     ZBoe    C    T        0      0        2 
   6  chr6_66769534     ZGre    C    T        0      0        2 
   6  chr6_66769534     ZHar    C    T        0      0        2 
   6  chr6_66769534   Sample    C    T        0      0        2 
   6  chr6_66773391     AAsi    C    T        0      0        2 
   6  chr6_66773391     AKia    C    T        0      0        2 
   6  chr6_66773391     AOna    C    T        0      0        2 
   6  chr6_66773391     ASom    C    T        0      0        2 
   6  chr6_66773391     HCab    C    T      0.5      1        2 
   6  chr6_66773391     HPrz    C    T        0      0        2 
   6  chr6_66773391     ZBoe    C    T        0      0        2 
   6  chr6_66773391     ZGre    C    T        0      0        2 
   6  chr6_66773391     ZHar    C    T        0      0        2 
   6  chr6_66773391   Sample    C    T        0      0        2 
   6  chr6_66779766     AAsi    T    C        1      2        2 
   6  chr6_66779766     AKia    T    C        1      2        2 
   6  chr6_66779766     AOna    T    C        1      2        2 
   6  chr6_66779766     ASom    T    C        1      2        2 
   6  chr6_66779766     HCab    T    C        0      0        2 
   6  chr6_66779766     HPrz    T    C        0      0        2 
   6  chr6_66779766     ZBoe    T    C        0      0        2 
   6  chr6_66779766     ZGre    T    C        0      0        2 
   6  chr6_66779766     ZHar    T    C        0      0        2 
   6  chr6_66779766   Sample    T    C        1      2        2 
   6  chr6_66789562     AAsi    G    A        0      0        2 
   6  chr6_66789562     AKia    G    A        0      0        2 
   6  chr6_66789562     AOna    G    A        0      0        2 
   6  chr6_66789562     ASom    G    A        0      0        2 
   6  chr6_66789562     HCab    G    A        0      0        2 
   6  chr6_66789562     HPrz    G    A      0.5      1        2 
   6  chr6_66789562     ZBoe    G    A        0      0        2 
   6  chr6_66789562     ZGre    G    A        0      0        2 
   6  chr6_66789562     ZHar    G    A        0      0        2 
   6  chr6_66789562   Sample    G    A        0      0        2 
   6  chr6_66790453     AAsi    A    G        0      0        2 
   6  chr6_66790453     AKia    A    G        0      0        2 
   6  chr6_66790453     AOna    A    G        0      0        2 
   6  chr6_66790453     ASom    A    G        0      0        2 
   6  chr6_66790453     HCab    A    G        1      2        2 
   6  chr6_66790453     HPrz    A    G        1      2        2 
   6  chr6_66790453     ZBoe    A    G        0      0        2 
   6  chr6_66790453     ZGre    A    G        0      0        2 
   6  chr6_66790453     ZHar    A    G        0      0        2 
   6  chr6_66790453   Sample    A    G        1      2        2 
   6  chr6_66809120     AAsi    T    C        0      0        2 
   6  chr6_66809120     AKia    T    C        0      0        2 
   6  chr6_66809120     AOna    T    C        0      0        2 
   6  chr6_66809120     ASom    T    C        0      0        2 
   6  chr6_66809120     HCab    T    C        0      0        2 
   6  chr6_66809120     HPrz    T    C        0      0        2 
   6  chr6_66809120     ZBoe    T    C        0      0        2 
   6  chr6_66809120     ZGre    T    C        0      0        2 
   6  chr6_66809120     ZHar    T    C        1      2        2 
   6  chr6_66809120   Sample    T    C        0      0        2 
   6  chr6_66825161     AAsi    T    C        0      0        2 
   6  chr6_66825161     AKia    T    C        0      0        2 
   6  chr6_66825161     AOna    T    C        0      0        2 
   6  chr6_66825161     ASom    T    C        0      0        2 
   6  chr6_66825161     HCab    T    C      0.5      1        2 
   6  chr6_66825161     HPrz    T    C        0      0        2 
   6  chr6_66825161     ZBoe    T    C        0      0        2 
   6  chr6_66825161     ZGre    T    C        0      0        2 
   6  chr6_66825161     ZHar    T    C        0      0        2 
   6  chr6_66825161   Sample    T    C        0      0        2 
   6  chr6_66831718     AAsi    T    C        0      0        2 
   6  chr6_66831718     AKia    T    C        0      0        2 
   6  chr6_66831718     AOna    T    C        0      0        2 
   6  chr6_66831718     ASom    T    C        0      0        2 
   6  chr6_66831718     HCab    T    C        0      0        2 
   6  chr6_66831718     HPrz    T    C        0      0        2 
   6  chr6_66831718     ZBoe    T    C      0.5      1        2 
   6  chr6_66831718     ZGre    T    C        0      0        2 
   6  chr6_66831718     ZHar    T    C        0      0        2 
   6  chr6_66831718   Sample    T    C        1      2        2 
   6  chr6_66860024     AAsi    G    T        0      0        2 
   6  chr6_66860024     AKia    G    T        0      0        2 
   6  chr6_66860024     AOna    G    T      0.5      1        2 
   6  chr6_66860024     ASom    G    T        0      0        2 
   6  chr6_66860024     HCab    G    T        0      0        2 
   6  chr6_66860024     HPrz    G    T        0      0        2 
   6  chr6_66860024     ZBoe    G    T        0      0        2 
   6  chr6_66860024     ZGre    G    T        0      0        2 
   6  chr6_66860024     ZHar    G    T        0      0        2 
   6  chr6_66860024   Sample    G    T        0      0        2 
   6  chr6_66861243     AAsi    T    G        0      0        2 
   6  chr6_66861243     AKia    T    G        0      0        2 
   6  chr6_66861243     AOna    T    G        0      0        2 
   6  chr6_66861243     ASom    T    G        0      0        2 
   6  chr6_66861243     HCab    T    G        1      2        2 
   6  chr6_66861243     HPrz    T    G        1      2        2 
   6  chr6_66861243     ZBoe    T    G        0      0        2 
   6  chr6_66861243     ZGre    T    G        0      0        2 
   6  chr6_66861243     ZHar    T    G        0      0        2 
   6  chr6_66861243   Sample    T    G        1      2        2 
   6  chr6_66863501     AAsi    A    G        0      0        2 
   6  chr6_66863501     AKia    A    G      0.5      1        2 
   6  chr6_66863501     AOna    A    G        0      0        2 
   6  chr6_66863501     ASom    A    G        0      0        2 
   6  chr6_66863501     HCab    A    G        0      0        2 
   6  chr6_66863501     HPrz    A    G        0      0        2 
   6  chr6_66863501     ZBoe    A    G        0      0        2 
   6  chr6_66863501     ZGre    A    G        0      0        2 
   6  chr6_66863501     ZHar    A    G        0      0        2 
   6  chr6_66863501   Sample    A    G        0      0        2 
   6  chr6_66865726     AAsi    A    G        0      0        2 
   6  chr6_66865726     AKia    A    G        0      0        2 
   6  chr6_66865726     AOna    A    G        0      0        2 
   6  chr6_66865726     ASom    A    G        0      0        2 
   6  chr6_66865726     HCab    A    G        1      2        2 
   6  chr6_66865726     HPrz    A    G        1      2        2 
   6  chr6_66865726     ZBoe    A    G        0      0        2 
   6  chr6_66865726     ZGre    A    G        0      0        2 
   6  chr6_66865726     ZHar    A    G        0      0        2 
   6  chr6_66865726   Sample    A    G        1      2        2 
   6  chr6_66866409     AAsi    A    T        0      0        2 
   6  chr6_66866409     AKia    A    T        0      0        2 
   6  chr6_66866409     AOna    A    T        0      0        2 
   6  chr6_66866409     ASom    A    T        0      0        2 
   6  chr6_66866409     HCab    A    T        0      0        2 
   6  chr6_66866409     HPrz    A    T        0      0        2 
   6  chr6_66866409     ZBoe    A    T        0      0        2 
   6  chr6_66866409     ZGre    A    T      0.5      1        2 
   6  chr6_66866409     ZHar    A    T        0      0        2 
   6  chr6_66866409   Sample    A    T        0      0        2 
   6  chr6_66894795     AAsi    A    G        0      0        2 
   6  chr6_66894795     AKia    A    G        0      0        2 
   6  chr6_66894795     AOna    A    G        0      0        2 
   6  chr6_66894795     ASom    A    G        0      0        2 
   6  chr6_66894795     HCab    A    G        1      2        2 
   6  chr6_66894795     HPrz    A    G        1      2        2 
   6  chr6_66894795     ZBoe    A    G        0      0        2 
   6  chr6_66894795     ZGre    A    G        0      0        2 
   6  chr6_66894795     ZHar    A    G        0      0        2 
   6  chr6_66894795   Sample    A    G        1      2        2 
   6  chr6_66898245     AAsi    A    G        0      0        2 
   6  chr6_66898245     AKia    A    G        0      0        2 
   6  chr6_66898245     AOna    A    G        0      0        2 
   6  chr6_66898245     ASom    A    G        0      0        2 
   6  chr6_66898245     HCab    A    G        1      2        2 
   6  chr6_66898245     HPrz    A    G        1      2        2 
   6  chr6_66898245     ZBoe    A    G        0      0        2 
   6  chr6_66898245     ZGre    A    G        0      0        2 
   6  chr6_66898245     ZHar    A    G        0      0        2 
   6  chr6_66898245   Sample    A    G        0      0        2 
   6  chr6_66900181     AAsi    G    A        1      2        2 
   6  chr6_66900181     AKia    G    A        0      0        2 
   6  chr6_66900181     AOna    G    A        0      0        2 
   6  chr6_66900181     ASom    G    A        1      2        2 
   6  chr6_66900181     HCab    G    A        0      0        2 
   6  chr6_66900181     HPrz    G    A        0      0        2 
   6  chr6_66900181     ZBoe    G    A        0      0        2 
   6  chr6_66900181     ZGre    G    A        0      0        2 
   6  chr6_66900181     ZHar    G    A        0      0        2 
   6  chr6_66900181   Sample    G    A        0      0        2 
   6  chr6_66900512     AAsi    A    G        0      0        2 
   6  chr6_66900512     AKia    A    G        0      0        2 
   6  chr6_66900512     AOna    A    G        0      0        2 
   6  chr6_66900512     ASom    A    G        0      0        2 
   6  chr6_66900512     HCab    A    G        0      0        2 
   6  chr6_66900512     HPrz    A    G        0      0        2 
   6  chr6_66900512     ZBoe    A    G      0.5      1        2 
   6  chr6_66900512     ZGre    A    G        0      0        2 
   6  chr6_66900512     ZHar    A    G        0      0        2 
   6  chr6_66900512   Sample    A    G        0      0        2 
   6  chr6_66907899     AAsi    A    G        0      0        2 
   6  chr6_66907899     AKia    A    G        0      0        2 
   6  chr6_66907899     AOna    A    G        0      0        2 
   6  chr6_66907899     ASom    A    G        0      0        2 
   6  chr6_66907899     HCab    A    G        1      2        2 
   6  chr6_66907899     HPrz    A    G        1      2        2 
   6  chr6_66907899     ZBoe    A    G        0      0        2 
   6  chr6_66907899     ZGre    A    G        0      0        2 
   6  chr6_66907899     ZHar    A    G        0      0        2 
   6  chr6_66907899   Sample    A    G        1      2        2 
   6  chr6_66908657     AAsi    T    C        0      0        2 
   6  chr6_66908657     AKia    T    C        0      0        2 
   6  chr6_66908657     AOna    T    C        0      0        2 
   6  chr6_66908657     ASom    T    C        0      0        2 
   6  chr6_66908657     HCab    T    C        1      2        2 
   6  chr6_66908657     HPrz    T    C        1      2        2 
   6  chr6_66908657     ZBoe    T    C        0      0        2 
   6  chr6_66908657     ZGre    T    C        0      0        2 
   6  chr6_66908657     ZHar    T    C        0      0        2 
   6  chr6_66908657   Sample    T    C        1      2        2 
   6  chr6_66925329     AAsi    A    G        0      0        2 
   6  chr6_66925329     AKia    A    G        0      0        2 
   6  chr6_66925329     AOna    A    G        0      0        2 
   6  chr6_66925329     ASom    A    G        0      0        2 
   6  chr6_66925329     HCab    A    G        1      2        2 
   6  chr6_66925329     HPrz    A    G        1      2        2 
   6  chr6_66925329     ZBoe    A    G        0      0        2 
   6  chr6_66925329     ZGre    A    G        0      0        2 
   6  chr6_66925329     ZHar    A    G        0      0        2 
   6  chr6_66925329   Sample    A    G        1      2        2 
   6  chr6_66935078     AAsi    T    C        0      0        2 
   6  chr6_66935078     AKia    T    C        0      0        2 
   6  chr6_66935078     AOna    T    C        0      0        2 
   6  chr6_66935078     ASom    T    C        0      0        2 
   6  chr6_66935078     HCab    T    C        0      0        2 
   6  chr6_66935078     HPrz    T    C        0      0        2 
   6  chr6_66935078     ZBoe    T    C        0      0        2 
   6  chr6_66935078     ZGre    T    C      0.5      1        2 
   6  chr6_66935078     ZHar    T    C        0      0        2 
   6  chr6_66935078   Sample    T    C        0      0        2 
   6  chr6_66956441     AAsi    G    A        0      0        2 
   6  chr6_66956441     AKia    G    A        1      2        2 
   6  chr6_66956441     AOna    G    A        0      0        2 
   6  chr6_66956441     ASom    G    A        0      0        2 
   6  chr6_66956441     HCab    G    A        0      0        2 
   6  chr6_66956441     HPrz    G    A        0      0        2 
   6  chr6_66956441     ZBoe    G    A        0      0        2 
   6  chr6_66956441     ZGre    G    A        0      0        2 
   6  chr6_66956441     ZHar    G    A        0      0        2 
   6  chr6_66956441   Sample    G    A        0      0        2 
   6  chr6_66981242     AAsi    G    A        0      0        2 
   6  chr6_66981242     AKia    G    A        0      0        2 
   6  chr6_66981242     AOna    G    A        0      0        2 
   6  chr6_66981242     ASom    G    A        0      0        2 
   6  chr6_66981242     HCab    G    A      0.5      1        2 
   6  chr6_66981242     HPrz    G    A        0      0        2 
   6  chr6_66981242     ZBoe    G    A        0      0        2 
   6  chr6_66981242     ZGre    G    A        0      0        2 
   6  chr6_66981242     ZHar    G    A        0      0        2 
   6  chr6_66981242   Sample    G    A        0      0        2 
   6  chr6_66983640     AAsi    G    A        0      0        2 
   6  chr6_66983640     AKia    G    A        1      2        2 
   6  chr6_66983640     AOna    G    A        0      0        2 
   6  chr6_66983640     ASom    G    A        0      0        2 
   6  chr6_66983640     HCab    G    A        0      0        2 
   6  chr6_66983640     HPrz    G    A        0      0        2 
   6  chr6_66983640     ZBoe    G    A        0      0        2 
   6  chr6_66983640     ZGre    G    A        0      0        2 
   6  chr6_66983640     ZHar    G    A        0      0        2 
   6  chr6_66983640   Sample    G    A        0      0        2 
   6  chr6_67000258     AAsi    C    G        0      0        2 
   6  chr6_67000258     AKia    C    G        0      0        2 
   6  chr6_67000258     AOna    C    G        0      0        2 
   6  chr6_67000258     ASom    C    G        0      0        2 
   6  chr6_67000258     HCab    C    G        1      2        2 
   6  chr6_67000258     HPrz    C    G        1      2        2 
   6  chr6_67000258     ZBoe    C    G        0      0        2 
   6  chr6_67000258     ZGre    C    G        0      0        2 
   6  chr6_67000258     ZHar    C    G        0      0        2 
   6  chr6_67000258   Sample    C    G        1      2        2 
   6  chr6_67001962     AAsi    G    C        0      0        2 
   6  chr6_67001962     AKia    G    C        0      0        2 
   6  chr6_67001962     AOna    G    C        0      0        2 
   6  chr6_67001962     ASom    G    C        0      0        2 
   6  chr6_67001962     HCab    G    C        1      2        2 
   6  chr6_67001962     HPrz    G    C        1      2        2 
   6  chr6_67001962     ZBoe    G    C        0      0        2 
   6  chr6_67001962     ZGre    G    C        0      0        2 
   6  chr6_67001962     ZHar    G    C        0      0        2 
   6  chr6_67001962   Sample    G    C        1      2        2 
   6  chr6_67024469     AAsi    G    C        0      0        2 
   6  chr6_67024469     AKia    G    C        1      2        2 
   6  chr6_67024469     AOna    G    C        1      2        2 
   6  chr6_67024469     ASom    G    C        0      0        2 
   6  chr6_67024469     HCab    G    C        0      0        2 
   6  chr6_67024469     HPrz    G    C        0      0        2 
   6  chr6_67024469     ZBoe    G    C        0      0        2 
   6  chr6_67024469     ZGre    G    C        0      0        2 
   6  chr6_67024469     ZHar    G    C        0      0        2 
   6  chr6_67024469   Sample    G    C        0      0        2 
   6  chr6_67028083     AAsi    T    C        0      0        2 
   6  chr6_67028083     AKia    T    C        0      0        2 
   6  chr6_67028083     AOna    T    C        0      0        2 
   6  chr6_67028083     ASom    T    C        0      0        2 
   6  chr6_67028083     HCab    T    C        0      0        2 
   6  chr6_67028083     HPrz    T    C        0      0        2 
   6  chr6_67028083     ZBoe    T    C        0      0        2 
   6  chr6_67028083     ZGre    T    C        1      2        2 
   6  chr6_67028083     ZHar    T    C        0      0        2 
   6  chr6_67028083   Sample    T    C        0      0        2 
   6  chr6_67030600     AAsi    A    C        0      0        2 
   6  chr6_67030600     AKia    A    C        0      0        2 
   6  chr6_67030600     AOna    A    C        0      0        2 
   6  chr6_67030600     ASom    A    C        0      0        2 
   6  chr6_67030600     HCab    A    C        1      2        2 
   6  chr6_67030600     HPrz    A    C        1      2        2 
   6  chr6_67030600     ZBoe    A    C        0      0        2 
   6  chr6_67030600     ZGre    A    C        0      0        2 
   6  chr6_67030600     ZHar    A    C        0      0        2 
   6  chr6_67030600   Sample    A    C        1      2        2 
   6  chr6_67031398     AAsi    A    G        0      0        2 
   6  chr6_67031398     AKia    A    G        0      0        2 
   6  chr6_67031398     AOna    A    G        1      2        2 
   6  chr6_67031398     ASom    A    G        0      0        2 
   6  chr6_67031398     HCab    A    G        0      0        2 
   6  chr6_67031398     HPrz    A    G        0      0        2 
   6  chr6_67031398     ZBoe    A    G        0      0        2 
   6  chr6_67031398     ZGre    A    G        0      0        2 
   6  chr6_67031398     ZHar    A    G        0      0        2 
   6  chr6_67031398   Sample    A    G        0      0        2 
   6  chr6_67031526     AAsi    T    G        0      0        2 
   6  chr6_67031526     AKia    T    G        0      0        2 
   6  chr6_67031526     AOna    T    G        0      0        2 
   6  chr6_67031526     ASom    T    G        0      0        2 
   6  chr6_67031526     HCab    T    G        0      0        2 
   6  chr6_67031526     HPrz    T    G        0      0        2 
   6  chr6_67031526     ZBoe    T    G        0      0        2 
   6  chr6_67031526     ZGre    T    G        0      0        2 
   6  chr6_67031526     ZHar    T    G        1      2        2 
   6  chr6_67031526   Sample    T    G        0      0        2 
   6  chr6_67034002     AAsi    A    G        0      0        2 
   6  chr6_67034002     AKia    A    G        0      0        2 
   6  chr6_67034002     AOna    A    G        0      0        2 
   6  chr6_67034002     ASom    A    G        0      0        2 
   6  chr6_67034002     HCab    A    G        0      0        2 
   6  chr6_67034002     HPrz    A    G        0      0        2 
   6  chr6_67034002     ZBoe    A    G        0      0        2 
   6  chr6_67034002     ZGre    A    G        1      2        2 
   6  chr6_67034002     ZHar    A    G        0      0        2 
   6  chr6_67034002   Sample    A    G        0      0        2 
   6  chr6_67034969     AAsi    G    A      0.5      1        2 
   6  chr6_67034969     AKia    G    A        0      0        2 
   6  chr6_67034969     AOna    G    A        0      0        2 
   6  chr6_67034969     ASom    G    A        0      0        2 
   6  chr6_67034969     HCab    G    A        0      0        2 
   6  chr6_67034969     HPrz    G    A        0      0        2 
   6  chr6_67034969     ZBoe    G    A        0      0        2 
   6  chr6_67034969     ZGre    G    A        0      0        2 
   6  chr6_67034969     ZHar    G    A        0      0        2 
   6  chr6_67034969   Sample    G    A        0      0        2 
   6  chr6_67040457     AAsi    C    G        0      0        2 
   6  chr6_67040457     AKia    C    G        0      0        2 
   6  chr6_67040457     AOna    C    G        0      0        2 
   6  chr6_67040457     ASom    C    G        0      0        2 
   6  chr6_67040457     HCab    C    G        0      0        2 
   6  chr6_67040457     HPrz    C    G        0      0        2 
   6  chr6_67040457     ZBoe    C    G        0      0        2 
   6  chr6_67040457     ZGre    C    G        0      0        2 
   6  chr6_67040457     ZHar    C    G        1      2        2 
   6  chr6_67040457   Sample    C    G        0      0        2 
   6  chr6_67054325     AAsi    T    C        0      0        2 
   6  chr6_67054325     AKia    T    C        0      0        2 
   6  chr6_67054325     AOna    T    C        0      0        2 
   6  chr6_67054325     ASom    T    C        0      0        2 
   6  chr6_67054325     HCab    T    C        0      0        2 
   6  chr6_67054325     HPrz    T    C        0      0        2 
   6  chr6_67054325     ZBoe    T    C        0      0        2 
   6  chr6_67054325     ZGre    T    C        0      0        2 
   6  chr6_67054325     ZHar    T    C        1      2        2 
   6  chr6_67054325   Sample    T    C        0      0        2 
   6  chr6_67082761     AAsi    C    A        0      0        2 
   6  chr6_67082761     AKia    C    A        0      0        2 
   6  chr6_67082761     AOna    C    A        0      0        2 
   6  chr6_67082761     ASom    C    A        0      0        2 
   6  chr6_67082761     HCab    C    A        0      0        2 
   6  chr6_67082761     HPrz    C    A        0      0        2 
   6  chr6_67082761     ZBoe    C    A      0.5      1        2 
   6  chr6_67082761     ZGre    C    A        0      0        2 
   6  chr6_67082761     ZHar    C    A        0      0        2 
   6  chr6_67082761   Sample    C    A        0      0        2 
   6  chr6_67089768     AAsi    A    G        0      0        2 
   6  chr6_67089768     AKia    A    G        1      2        2 
   6  chr6_67089768     AOna    A    G        1      2        2 
   6  chr6_67089768     ASom    A    G        0      0        2 
   6  chr6_67089768     HCab    A    G        0      0        2 
   6  chr6_67089768     HPrz    A    G        0      0        2 
   6  chr6_67089768     ZBoe    A    G        0      0        2 
   6  chr6_67089768     ZGre    A    G        0      0        2 
   6  chr6_67089768     ZHar    A    G        0      0        2 
   6  chr6_67089768   Sample    A    G        0      0        2 
   6  chr6_67093705     AAsi    G    A        0      0        2 
   6  chr6_67093705     AKia    G    A        0      0        2 
   6  chr6_67093705     AOna    G    A        0      0        2 
   6  chr6_67093705     ASom    G    A        0      0        2 
   6  chr6_67093705     HCab    G    A        1      2        2 
   6  chr6_67093705     HPrz    G    A        1      2        2 
   6  chr6_67093705     ZBoe    G    A        0      0        2 
   6  chr6_67093705     ZGre    G    A        0      0        2 
   6  chr6_67093705     ZHar    G    A        0      0        2 
   6  chr6_67093705   Sample    G    A        1      2        2 
   6  chr6_67095385     AAsi    G    A        0      0        2 
   6  chr6_67095385     AKia    G    A        0      0        2 
   6  chr6_67095385     AOna    G    A        0      0        2 
   6  chr6_67095385     ASom    G    A        0      0        2 
   6  chr6_67095385     HCab    G    A        1      2        2 
   6  chr6_67095385     HPrz    G    A        1      2        2 
   6  chr6_67095385     ZBoe    G    A        0      0        2 
   6  chr6_67095385     ZGre    G    A        0      0        2 
   6  chr6_67095385     ZHar    G    A        0      0        2 
   6  chr6_67095385   Sample    G    A        1      2        2 
   6  chr6_67097520     AAsi    C    T        0      0        2 
   6  chr6_67097520     AKia    C    T        0      0        2 
   6  chr6_67097520     AOna    C    T        0      0        2 
   6  chr6_67097520     ASom    C    T        0      0        2 
   6  chr6_67097520     HCab    C    T      0.5      1        2 
   6  chr6_67097520     HPrz    C    T        0      0        2 
   6  chr6_67097520     ZBoe    C    T        0      0        2 
   6  chr6_67097520     ZGre    C    T        0      0        2 
   6  chr6_67097520     ZHar    C    T        0      0        2 
   6  chr6_67097520   Sample    C    T        0      0        2 
   6  chr6_67102656     AAsi    T    C        0      0        2 
   6  chr6_67102656     AKia    T    C        0      0        2 
   6  chr6_67102656     AOna    T    C        0      0        2 
   6  chr6_67102656     ASom    T    C        0      0        2 
   6  chr6_67102656     HCab    T    C        0      0        2 
   6  chr6_67102656     HPrz    T    C        0      0        2 
   6  chr6_67102656     ZBoe    T    C      0.5      1        2 
   6  chr6_67102656     ZGre    T    C        0      0        2 
   6  chr6_67102656     ZHar    T    C        1      2        2 
   6  chr6_67102656   Sample    T    C        0      0        2 
   6  chr6_67104608     AAsi    A    T        0      0        2 
   6  chr6_67104608     AKia    A    T        0      0        2 
   6  chr6_67104608     AOna    A    T        0      0        2 
   6  chr6_67104608     ASom    A    T        0      0        2 
   6  chr6_67104608     HCab    A    T        0      0        2 
   6  chr6_67104608     HPrz    A    T        0      0        2 
   6  chr6_67104608     ZBoe    A    T      0.5      1        2 
   6  chr6_67104608     ZGre    A    T        0      0        2 
   6  chr6_67104608     ZHar    A    T        0      0        2 
   6  chr6_67104608   Sample    A    T        0      0        2 
   6  chr6_67111603     AAsi    C    G        0      0        2 
   6  chr6_67111603     AKia    C    G        0      0        2 
   6  chr6_67111603     AOna    C    G        0      0        2 
   6  chr6_67111603     ASom    C    G        0      0        2 
   6  chr6_67111603     HCab    C    G        1      2        2 
   6  chr6_67111603     HPrz    C    G        1      2        2 
   6  chr6_67111603     ZBoe    C    G        0      0        2 
   6  chr6_67111603     ZGre    C    G        0      0        2 
   6  chr6_67111603     ZHar    C    G        0      0        2 
   6  chr6_67111603   Sample    C    G        1      2        2 
   6  chr6_67120248     AAsi    G    A        0      0        2 
   6  chr6_67120248     AKia    G    A        0      0        2 
   6  chr6_67120248     AOna    G    A        1      2        2 
   6  chr6_67120248     ASom    G    A        0      0        2 
   6  chr6_67120248     HCab    G    A        0      0        2 
   6  chr6_67120248     HPrz    G    A        0      0        2 
   6  chr6_67120248     ZBoe    G    A        0      0        2 
   6  chr6_67120248     ZGre    G    A        0      0        2 
   6  chr6_67120248     ZHar    G    A        0      0        2 
   6  chr6_67120248   Sample    G    A        0      0        2 
   6  chr6_67120711     AAsi    G    A        0      0        2 
   6  chr6_67120711     AKia    G    A        0      0        2 
   6  chr6_67120711     AOna    G    A        0      0        2 
   6  chr6_67120711     ASom    G    A        0      0        2 
   6  chr6_67120711     HCab    G    A        0      0        2 
   6  chr6_67120711     HPrz    G    A        0      0        2 
   6  chr6_67120711     ZBoe    G    A        0      0        2 
   6  chr6_67120711     ZGre    G    A        1      2        2 
   6  chr6_67120711     ZHar    G    A        0      0        2 
   6  chr6_67120711   Sample    G    A        0      0        2 
   6  chr6_67125001     AAsi    A    G        0      0        2 
   6  chr6_67125001     AKia    A    G        0      0        2 
   6  chr6_67125001     AOna    A    G        1      2        2 
   6  chr6_67125001     ASom    A    G        0      0        2 
   6  chr6_67125001     HCab    A    G        0      0        2 
   6  chr6_67125001     HPrz    A    G        0      0        2 
   6  chr6_67125001     ZBoe    A    G        0      0        2 
   6  chr6_67125001     ZGre    A    G        0      0        2 
   6  chr6_67125001     ZHar    A    G        0      0        2 
   6  chr6_67125001   Sample    A    G        0      0        2 
   6  chr6_67128454     AAsi    T    C        0      0        2 
   6  chr6_67128454     AKia    T    C        0      0        2 
   6  chr6_67128454     AOna    T    C        0      0        2 
   6  chr6_67128454     ASom    T    C        0      0        2 
   6  chr6_67128454     HCab    T    C        1      2        2 
   6  chr6_67128454     HPrz    T    C        1      2        2 
   6  chr6_67128454     ZBoe    T    C        0      0        2 
   6  chr6_67128454     ZGre    T    C        0      0        2 
   6  chr6_67128454     ZHar    T    C        0      0        2 
   6  chr6_67128454   Sample    T    C        1      2        2 
   6  chr6_67131440     AAsi    G    A        0      0        2 
   6  chr6_67131440     AKia    G    A        0      0        2 
   6  chr6_67131440     AOna    G    A        0      0        2 
   6  chr6_67131440     ASom    G    A        0      0        2 
   6  chr6_67131440     HCab    G    A        0      0        2 
   6  chr6_67131440     HPrz    G    A        0      0        2 
   6  chr6_67131440     ZBoe    G    A        0      0        2 
   6  chr6_67131440     ZGre    G    A        0      0        2 
   6  chr6_67131440     ZHar    G    A        1      2        2 
   6  chr6_67131440   Sample    G    A        0      0        2 
   6  chr6_67134398     AAsi    G    A        0      0        2 
   6  chr6_67134398     AKia    G    A        1      2        2 
   6  chr6_67134398     AOna    G    A        0      0        2 
   6  chr6_67134398     ASom    G    A        0      0        2 
   6  chr6_67134398     HCab    G    A        0      0        2 
   6  chr6_67134398     HPrz    G    A        0      0        2 
   6  chr6_67134398     ZBoe    G    A        0      0        2 
   6  chr6_67134398     ZGre    G    A        0      0        2 
   6  chr6_67134398     ZHar    G    A        0      0        2 
   6  chr6_67134398   Sample    G    A        0      0        2 
   6  chr6_67142915     AAsi    T    G        0      0        2 
   6  chr6_67142915     AKia    T    G        0      0        2 
   6  chr6_67142915     AOna    T    G        0      0        2 
   6  chr6_67142915     ASom    T    G        0      0        2 
   6  chr6_67142915     HCab    T    G        1      2        2 
   6  chr6_67142915     HPrz    T    G        1      2        2 
   6  chr6_67142915     ZBoe    T    G        0      0        2 
   6  chr6_67142915     ZGre    T    G        0      0        2 
   6  chr6_67142915     ZHar    T    G        0      0        2 
   6  chr6_67142915   Sample    T    G        1      2        2 
   6  chr6_67144920     AAsi    A    G        0      0        2 
   6  chr6_67144920     AKia    A    G        0      0        2 
   6  chr6_67144920     AOna    A    G        0      0        2 
   6  chr6_67144920     ASom    A    G        0      0        2 
   6  chr6_67144920     HCab    A    G        1      2        2 
   6  chr6_67144920     HPrz    A    G        1      2        2 
   6  chr6_67144920     ZBoe    A    G        0      0        2 
   6  chr6_67144920     ZGre    A    G        0      0        2 
   6  chr6_67144920     ZHar    A    G        0      0        2 
   6  chr6_67144920   Sample    A    G        1      2        2 
   6  chr6_67150035     AAsi    C    A        0      0        2 
   6  chr6_67150035     AKia    C    A        0      0        2 
   6  chr6_67150035     AOna    C    A        0      0        2 
   6  chr6_67150035     ASom    C    A        0      0        2 
   6  chr6_67150035     HCab    C    A        1      2        2 
   6  chr6_67150035     HPrz    C    A        1      2        2 
   6  chr6_67150035     ZBoe    C    A        0      0        2 
   6  chr6_67150035     ZGre    C    A        0      0        2 
   6  chr6_67150035     ZHar    C    A        0      0        2 
   6  chr6_67150035   Sample    C    A        1      2        2 
   6  chr6_67159796     AAsi    C    T        0      0        2 
   6  chr6_67159796     AKia    C    T        0      0        2 
   6  chr6_67159796     AOna    C    T        0      0        2 
   6  chr6_67159796     ASom    C    T        0      0        2 
   6  chr6_67159796     HCab    C    T        0      0        2 
   6  chr6_67159796     HPrz    C    T        0      0        2 
   6  chr6_67159796     ZBoe    C    T      0.5      1        2 
   6  chr6_67159796     ZGre    C    T        0      0        2 
   6  chr6_67159796     ZHar    C    T        0      0        2 
   6  chr6_67159796   Sample    C    T        0      0        2 
   6  chr6_67174108     AAsi    G    A      0.5      1        2 
   6  chr6_67174108     AKia    G    A        0      0        2 
   6  chr6_67174108     AOna    G    A        0      0        2 
   6  chr6_67174108     ASom    G    A        0      0        2 
   6  chr6_67174108     HCab    G    A        0      0        2 
   6  chr6_67174108     HPrz    G    A        0      0        2 
   6  chr6_67174108     ZBoe    G    A        0      0        2 
   6  chr6_67174108     ZGre    G    A        0      0        2 
   6  chr6_67174108     ZHar    G    A        0      0        2 
   6  chr6_67174108   Sample    G    A        0      0        2 
   6  chr6_67189877     AAsi    C    T        0      0        2 
   6  chr6_67189877     AKia    C    T        0      0        2 
   6  chr6_67189877     AOna    C    T        0      0        2 
   6  chr6_67189877     ASom    C    T        0      0        2 
   6  chr6_67189877     HCab    C    T        1      2        2 
   6  chr6_67189877     HPrz    C    T        1      2        2 
   6  chr6_67189877     ZBoe    C    T        0      0        2 
   6  chr6_67189877     ZGre    C    T        0      0        2 
   6  chr6_67189877     ZHar    C    T        0      0        2 
   6  chr6_67189877   Sample    C    T        1      2        2 
   6  chr6_67194161     AAsi    G    T        0      0        2 
   6  chr6_67194161     AKia    G    T        0      0        2 
   6  chr6_67194161     AOna    G    T        0      0        2 
   6  chr6_67194161     ASom    G    T        0      0        2 
   6  chr6_67194161     HCab    G    T        0      0        2 
   6  chr6_67194161     HPrz    G    T        0      0        2 
   6  chr6_67194161     ZBoe    G    T        0      0        2 
   6  chr6_67194161     ZGre    G    T        1      2        2 
   6  chr6_67194161     ZHar    G    T        0      0        2 
   6  chr6_67194161   Sample    G    T        0      0        2 
   6  chr6_67205301     AAsi    A    C        0      0        2 
   6  chr6_67205301     AKia    A    C        0      0        2 
   6  chr6_67205301     AOna    A    C        0      0        2 
   6  chr6_67205301     ASom    A    C        1      2        2 
   6  chr6_67205301     HCab    A    C        0      0        2 
   6  chr6_67205301     HPrz    A    C        0      0        2 
   6  chr6_67205301     ZBoe    A    C        0      0        2 
   6  chr6_67205301     ZGre    A    C        0      0        2 
   6  chr6_67205301     ZHar    A    C        0      0        2 
   6  chr6_67205301   Sample    A    C        0      0        2 
   6  chr6_67222166     AAsi    G    C        0      0        2 
   6  chr6_67222166     AKia    G    C        1      2        2 
   6  chr6_67222166     AOna    G    C        0      0        2 
   6  chr6_67222166     ASom    G    C        0      0        2 
   6  chr6_67222166     HCab    G    C        0      0        2 
   6  chr6_67222166     HPrz    G    C        0      0        2 
   6  chr6_67222166     ZBoe    G    C        0      0        2 
   6  chr6_67222166     ZGre    G    C        0      0        2 
   6  chr6_67222166     ZHar    G    C        0      0        2 
   6  chr6_67222166   Sample    G    C        0      0        2 
   6  chr6_67234235     AAsi    T    C        0      0        2 
   6  chr6_67234235     AKia    T    C        0      0        2 
   6  chr6_67234235     AOna    T    C        0      0        2 
   6  chr6_67234235     ASom    T    C        0      0        2 
   6  chr6_67234235     HCab    T    C        1      2        2 
   6  chr6_67234235     HPrz    T    C        1      2        2 
   6  chr6_67234235     ZBoe    T    C        0      0        2 
   6  chr6_67234235     ZGre    T    C        0      0        2 
   6  chr6_67234235     ZHar    T    C        0      0        2 
   6  chr6_67234235   Sample    T    C        1      2        2 
   6  chr6_67239373     AAsi    T    G        0      0        2 
   6  chr6_67239373     AKia    T    G        0      0        2 
   6  chr6_67239373     AOna    T    G        0      0        2 
   6  chr6_67239373     ASom    T    G        0      0        2 
   6  chr6_67239373     HCab    T    G        0      0        2 
   6  chr6_67239373     HPrz    T    G        0      0        2 
   6  chr6_67239373     ZBoe    T    G        0      0        2 
   6  chr6_67239373     ZGre    T    G        0      0        2 
   6  chr6_67239373     ZHar    T    G        1      2        2 
   6  chr6_67239373   Sample    T    G        0      0        2 
   6  chr6_67241467     AAsi    C    T        0      0        2 
   6  chr6_67241467     AKia    C    T        0      0        2 
   6  chr6_67241467     AOna    C    T        0      0        2 
   6  chr6_67241467     ASom    C    T        0      0        2 
   6  chr6_67241467     HCab    C    T        0      0        2 
   6  chr6_67241467     HPrz    C    T        0      0        2 
   6  chr6_67241467     ZBoe    C    T        1      2        2 
   6  chr6_67241467     ZGre    C    T        0      0        2 
   6  chr6_67241467     ZHar    C    T        1      2        2 
   6  chr6_67241467   Sample    C    T        0      0        2 
   6  chr6_67245984     AAsi    T    C        0      0        2 
   6  chr6_67245984     AKia    T    C        0      0        2 
   6  chr6_67245984     AOna    T    C        1      2        2 
   6  chr6_67245984     ASom    T    C        0      0        2 
   6  chr6_67245984     HCab    T    C        0      0        2 
   6  chr6_67245984     HPrz    T    C        0      0        2 
   6  chr6_67245984     ZBoe    T    C        0      0        2 
   6  chr6_67245984     ZGre    T    C        0      0        2 
   6  chr6_67245984     ZHar    T    C        0      0        2 
   6  chr6_67245984   Sample    T    C        0      0        2 
   6  chr6_67246262     AAsi    T    C        0      0        2 
   6  chr6_67246262     AKia    T    C        0      0        2 
   6  chr6_67246262     AOna    T    C        1      2        2 
   6  chr6_67246262     ASom    T    C        0      0        2 
   6  chr6_67246262     HCab    T    C        0      0        2 
   6  chr6_67246262     HPrz    T    C        0      0        2 
   6  chr6_67246262     ZBoe    T    C        0      0        2 
   6  chr6_67246262     ZGre    T    C        0      0        2 
   6  chr6_67246262     ZHar    T    C        0      0        2 
   6  chr6_67246262   Sample    T    C        0      0        2 
   6  chr6_67247092     AAsi    T    C        0      0        2 
   6  chr6_67247092     AKia    T    C        0      0        2 
   6  chr6_67247092     AOna    T    C        0      0        2 
   6  chr6_67247092     ASom    T    C        0      0        2 
   6  chr6_67247092     HCab    T    C        0      0        2 
   6  chr6_67247092     HPrz    T    C        0      0        2 
   6  chr6_67247092     ZBoe    T    C        0      0        2 
   6  chr6_67247092     ZGre    T    C        1      2        2 
   6  chr6_67247092     ZHar    T    C        0      0        2 
   6  chr6_67247092   Sample    T    C        0      0        2 
   6  chr6_67251414     AAsi    A    G        0      0        2 
   6  chr6_67251414     AKia    A    G        0      0        2 
   6  chr6_67251414     AOna    A    G        0      0        2 
   6  chr6_67251414     ASom    A    G        0      0        2 
   6  chr6_67251414     HCab    A    G        1      2        2 
   6  chr6_67251414     HPrz    A    G        1      2        2 
   6  chr6_67251414     ZBoe    A    G        0      0        2 
   6  chr6_67251414     ZGre    A    G        0      0        2 
   6  chr6_67251414     ZHar    A    G        0      0        2 
   6  chr6_67251414   Sample    A    G        1      2        2 
   6  chr6_67251657     AAsi    T    C        0      0        2 
   6  chr6_67251657     AKia    T    C        0      0        2 
   6  chr6_67251657     AOna    T    C        0      0        2 
   6  chr6_67251657     ASom    T    C        0      0        2 
   6  chr6_67251657     HCab    T    C        0      0        2 
   6  chr6_67251657     HPrz    T    C        0      0        2 
   6  chr6_67251657     ZBoe    T    C        1      2        2 
   6  chr6_67251657     ZGre    T    C        1      2        2 
   6  chr6_67251657     ZHar    T    C        1      2        2 
   6  chr6_67251657   Sample    T    C        0      0        2 
   6  chr6_67254284     AAsi    T    C        0      0        2 
   6  chr6_67254284     AKia    T    C        1      2        2 
   6  chr6_67254284     AOna    T    C        0      0        2 
   6  chr6_67254284     ASom    T    C        0      0        2 
   6  chr6_67254284     HCab    T    C        0      0        2 
   6  chr6_67254284     HPrz    T    C        0      0        2 
   6  chr6_67254284     ZBoe    T    C        0      0        2 
   6  chr6_67254284     ZGre    T    C        0      0        2 
   6  chr6_67254284     ZHar    T    C        0      0        2 
   6  chr6_67254284   Sample    T    C        0      0        2 
   6  chr6_67255029     AAsi    A    G        0      0        2 
   6  chr6_67255029     AKia    A    G        0      0        2 
   6  chr6_67255029     AOna    A    G        0      0        2 
   6  chr6_67255029     ASom    A    G        0      0        2 
   6  chr6_67255029     HCab    A    G        0      0        2 
   6  chr6_67255029     HPrz    A    G        0      0        2 
   6  chr6_67255029     ZBoe    A    G      0.5      1        2 
   6  chr6_67255029     ZGre    A    G        0      0        2 
   6  chr6_67255029     ZHar    A    G        0      0        2 
   6  chr6_67255029   Sample    A    G        0      0        2 
   6  chr6_67261187     AAsi    A    G        0      0        2 
   6  chr6_67261187     AKia    A    G        0      0        2 
   6  chr6_67261187     AOna    A    G        0      0        2 
   6  chr6_67261187     ASom    A    G        0      0        2 
   6  chr6_67261187     HCab    A    G        0      0        2 
   6  chr6_67261187     HPrz    A    G        0      0        2 
   6  chr6_67261187     ZBoe    A    G        0      0        2 
   6  chr6_67261187     ZGre    A    G        0      0        2 
   6  chr6_67261187     ZHar    A    G        1      2        2 
   6  chr6_67261187   Sample    A    G        0      0        2 
   6  chr6_67267078     AAsi    T    C        0      0        2 
   6  chr6_67267078     AKia    T    C        0      0        2 
   6  chr6_67267078     AOna    T    C        1      2        2 
   6  chr6_67267078     ASom    T    C        0      0        2 
   6  chr6_67267078     HCab    T    C        0      0        2 
   6  chr6_67267078     HPrz    T    C        0      0        2 
   6  chr6_67267078     ZBoe    T    C        0      0        2 
   6  chr6_67267078     ZGre    T    C        0      0        2 
   6  chr6_67267078     ZHar    T    C        0      0        2 
   6  chr6_67267078   Sample    T    C        0      0        2 
   6  chr6_67278310     AAsi    C    T        1      2        2 
   6  chr6_67278310     AKia    C    T        0      0        2 
   6  chr6_67278310     AOna    C    T        0      0        2 
   6  chr6_67278310     ASom    C    T        1      2        2 
   6  chr6_67278310     HCab    C    T        1      2        2 
   6  chr6_67278310     HPrz    C    T        1      2        2 
   6  chr6_67278310     ZBoe    C    T        0      0        2 
   6  chr6_67278310     ZGre    C    T        0      0        2 
   6  chr6_67278310     ZHar    C    T        0      0        2 
   6  chr6_67278310   Sample    C    T        1      2        2 
   6  chr6_67288912     AAsi    A    G        0      0        2 
   6  chr6_67288912     AKia    A    G        0      0        2 
   6  chr6_67288912     AOna    A    G        0      0        2 
   6  chr6_67288912     ASom    A    G        0      0        2 
   6  chr6_67288912     HCab    A    G        0      0        2 
   6  chr6_67288912     HPrz    A    G        0      0        2 
   6  chr6_67288912     ZBoe    A    G        0      0        2 
   6  chr6_67288912     ZGre    A    G        1      2        2 
   6  chr6_67288912     ZHar    A    G        0      0        2 
   6  chr6_67288912   Sample    A    G        0      0        2 
   6  chr6_67289681     AAsi    G    T        0      0        2 
   6  chr6_67289681     AKia    G    T        1      2        2 
   6  chr6_67289681     AOna    G    T        0      0        2 
   6  chr6_67289681     ASom    G    T        0      0        2 
   6  chr6_67289681     HCab    G    T        0      0        2 
   6  chr6_67289681     HPrz    G    T        0      0        2 
   6  chr6_67289681     ZBoe    G    T        0      0        2 
   6  chr6_67289681     ZGre    G    T        0      0        2 
   6  chr6_67289681     ZHar    G    T        0      0        2 
   6  chr6_67289681   Sample    G    T        0      0        2 
   6  chr6_67294554     AAsi    A    G        0      0        2 
   6  chr6_67294554     AKia    A    G        0      0        2 
   6  chr6_67294554     AOna    A    G        0      0        2 
   6  chr6_67294554     ASom    A    G        0      0        2 
   6  chr6_67294554     HCab    A    G        0      0        2 
   6  chr6_67294554     HPrz    A    G        0      0        2 
   6  chr6_67294554     ZBoe    A    G        0      0        2 
   6  chr6_67294554     ZGre    A    G        0      0        2 
   6  chr6_67294554     ZHar    A    G        1      2        2 
   6  chr6_67294554   Sample    A    G        0      0        2 
   6  chr6_67296103     AAsi    G    A        0      0        2 
   6  chr6_67296103     AKia    G    A        0      0        2 
   6  chr6_67296103     AOna    G    A        0      0        2 
   6  chr6_67296103     ASom    G    A        0      0        2 
   6  chr6_67296103     HCab    G    A      0.5      1        2 
   6  chr6_67296103     HPrz    G    A        0      0        2 
   6  chr6_67296103     ZBoe    G    A        0      0        2 
   6  chr6_67296103     ZGre    G    A        0      0        2 
   6  chr6_67296103     ZHar    G    A        0      0        2 
   6  chr6_67296103   Sample    G    A        0      0        2 
   6  chr6_67296233     AAsi    T    C        0      0        2 
   6  chr6_67296233     AKia    T    C        0      0        2 
   6  chr6_67296233     AOna    T    C        0      0        2 
   6  chr6_67296233     ASom    T    C        0      0        2 
   6  chr6_67296233     HCab    T    C        1      2        2 
   6  chr6_67296233     HPrz    T    C        1      2        2 
   6  chr6_67296233     ZBoe    T    C        0      0        2 
   6  chr6_67296233     ZGre    T    C        0      0        2 
   6  chr6_67296233     ZHar    T    C        0      0        2 
   6  chr6_67296233   Sample    T    C        1      2        2 
   6  chr6_67302134     AAsi    C    A        0      0        2 
   6  chr6_67302134     AKia    C    A        0      0        2 
   6  chr6_67302134     AOna    C    A        0      0        2 
   6  chr6_67302134     ASom    C    A        0      0        2 
   6  chr6_67302134     HCab    C    A        0      0        2 
   6  chr6_67302134     HPrz    C    A        0      0        2 
   6  chr6_67302134     ZBoe    C    A      0.5      1        2 
   6  chr6_67302134     ZGre    C    A        0      0        2 
   6  chr6_67302134     ZHar    C    A        0      0        2 
   6  chr6_67302134   Sample    C    A        0      0        2 
   6  chr6_67320817     AAsi    T    C        0      0        2 
   6  chr6_67320817     AKia    T    C        0      0        2 
   6  chr6_67320817     AOna    T    C        0      0        2 
   6  chr6_67320817     ASom    T    C        0      0        2 
   6  chr6_67320817     HCab    T    C        0      0        2 
   6  chr6_67320817     HPrz    T    C        0      0        2 
   6  chr6_67320817     ZBoe    T    C        1      2        2 
   6  chr6_67320817     ZGre    T    C        0      0        2 
   6  chr6_67320817     ZHar    T    C        0      0        2 
   6  chr6_67320817   Sample    T    C        0      0        2 
   6  chr6_67328767     AAsi    A    G        0      0        2 
   6  chr6_67328767     AKia    A    G        0      0        2 
   6  chr6_67328767     AOna    A    G        0      0        2 
   6  chr6_67328767     ASom    A    G        0      0        2 
   6  chr6_67328767     HCab    A    G        0      0        2 
   6  chr6_67328767     HPrz    A    G        0      0        2 
   6  chr6_67328767     ZBoe    A    G      0.5      1        2 
   6  chr6_67328767     ZGre    A    G        0      0        2 
   6  chr6_67328767     ZHar    A    G        0      0        2 
   6  chr6_67328767   Sample    A    G        0      0        2 
   6  chr6_67335864     AAsi    G    A        0      0        2 
   6  chr6_67335864     AKia    G    A        0      0        2 
   6  chr6_67335864     AOna    G    A        1      2        2 
   6  chr6_67335864     ASom    G    A        0      0        2 
   6  chr6_67335864     HCab    G    A        0      0        2 
   6  chr6_67335864     HPrz    G    A        0      0        2 
   6  chr6_67335864     ZBoe    G    A        0      0        2 
   6  chr6_67335864     ZGre    G    A        0      0        2 
   6  chr6_67335864     ZHar    G    A        0      0        2 
   6  chr6_67335864   Sample    G    A        0      0        2 
   6  chr6_67336335     AAsi    A    G        1      2        2 
   6  chr6_67336335     AKia    A    G        0      0        2 
   6  chr6_67336335     AOna    A    G        0      0        2 
   6  chr6_67336335     ASom    A    G        0      0        2 
   6  chr6_67336335     HCab    A    G        0      0        2 
   6  chr6_67336335     HPrz    A    G        0      0        2 
   6  chr6_67336335     ZBoe    A    G        0      0        2 
   6  chr6_67336335     ZGre    A    G        0      0        2 
   6  chr6_67336335     ZHar    A    G        0      0        2 
   6  chr6_67336335   Sample    A    G        0      0        2 
   6  chr6_67338719     AAsi    C    G        0      0        2 
   6  chr6_67338719     AKia    C    G        0      0        2 
   6  chr6_67338719     AOna    C    G        0      0        2 
   6  chr6_67338719     ASom    C    G        0      0        2 
   6  chr6_67338719     HCab    C    G      0.5      1        2 
   6  chr6_67338719     HPrz    C    G        0      0        2 
   6  chr6_67338719     ZBoe    C    G        0      0        2 
   6  chr6_67338719     ZGre    C    G        0      0        2 
   6  chr6_67338719     ZHar    C    G        0      0        2 
   6  chr6_67338719   Sample    C    G        0      0        2 
   6  chr6_67339913     AAsi    A    G        1      2        2 
   6  chr6_67339913     AKia    A    G        0      0        2 
   6  chr6_67339913     AOna    A    G        0      0        2 
   6  chr6_67339913     ASom    A    G        0      0        2 
   6  chr6_67339913     HCab    A    G        0      0        2 
   6  chr6_67339913     HPrz    A    G        0      0        2 
   6  chr6_67339913     ZBoe    A    G        0      0        2 
   6  chr6_67339913     ZGre    A    G        0      0        2 
   6  chr6_67339913     ZHar    A    G        0      0        2 
   6  chr6_67339913   Sample    A    G        0      0        2 
   6  chr6_67343822     AAsi    T    C        0      0        2 
   6  chr6_67343822     AKia    T    C        0      0        2 
   6  chr6_67343822     AOna    T    C        1      2        2 
   6  chr6_67343822     ASom    T    C        0      0        2 
   6  chr6_67343822     HCab    T    C        0      0        2 
   6  chr6_67343822     HPrz    T    C        0      0        2 
   6  chr6_67343822     ZBoe    T    C        0      0        2 
   6  chr6_67343822     ZGre    T    C        0      0        2 
   6  chr6_67343822     ZHar    T    C        0      0        2 
   6  chr6_67343822   Sample    T    C        0      0        2 
   6  chr6_67353158     AAsi    T    C        0      0        2 
   6  chr6_67353158     AKia    T    C        1      2        2 
   6  chr6_67353158     AOna    T    C        0      0        2 
   6  chr6_67353158     ASom    T    C        0      0        2 
   6  chr6_67353158     HCab    T    C        0      0        2 
   6  chr6_67353158     HPrz    T    C        0      0        2 
   6  chr6_67353158     ZBoe    T    C        0      0        2 
   6  chr6_67353158     ZGre    T    C        0      0        2 
   6  chr6_67353158     ZHar    T    C        0      0        2 
   6  chr6_67353158   Sample    T    C        0      0        2 
   6  chr6_67355842     AAsi    A    T        0      0        2 
   6  chr6_67355842     AKia    A    T        1      2        2 
   6  chr6_67355842     AOna    A    T        0      0        2 
   6  chr6_67355842     ASom    A    T        0      0        2 
   6  chr6_67355842     HCab    A    T        0      0        2 
   6  chr6_67355842     HPrz    A    T        0      0        2 
   6  chr6_67355842     ZBoe    A    T        0      0        2 
   6  chr6_67355842     ZGre    A    T        0      0        2 
   6  chr6_67355842     ZHar    A    T        0      0        2 
   6  chr6_67355842   Sample    A    T        0      0        2 
   6  chr6_67368063     AAsi    A    G        0      0        2 
   6  chr6_67368063     AKia    A    G        0      0        2 
   6  chr6_67368063     AOna    A    G        0      0        2 
   6  chr6_67368063     ASom    A    G        0      0        2 
   6  chr6_67368063     HCab    A    G        1      2        2 
   6  chr6_67368063     HPrz    A    G        1      2        2 
   6  chr6_67368063     ZBoe    A    G        0      0        2 
   6  chr6_67368063     ZGre    A    G        0      0        2 
   6  chr6_67368063     ZHar    A    G        0      0        2 
   6  chr6_67368063   Sample    A    G        0      0        2 
   6  chr6_67368789     AAsi    T    A        0      0        2 
   6  chr6_67368789     AKia    T    A        0      0        2 
   6  chr6_67368789     AOna    T    A        0      0        2 
   6  chr6_67368789     ASom    T    A        0      0        2 
   6  chr6_67368789     HCab    T    A        0      0        2 
   6  chr6_67368789     HPrz    T    A        0      0        2 
   6  chr6_67368789     ZBoe    T    A        0      0        2 
   6  chr6_67368789     ZGre    T    A        1      2        2 
   6  chr6_67368789     ZHar    T    A        0      0        2 
   6  chr6_67368789   Sample    T    A        0      0        2 
   6  chr6_67369017     AAsi    T    C        0      0        2 
   6  chr6_67369017     AKia    T    C        0      0        2 
   6  chr6_67369017     AOna    T    C        1      2        2 
   6  chr6_67369017     ASom    T    C        0      0        2 
   6  chr6_67369017     HCab    T    C        0      0        2 
   6  chr6_67369017     HPrz    T    C        0      0        2 
   6  chr6_67369017     ZBoe    T    C        0      0        2 
   6  chr6_67369017     ZGre    T    C        0      0        2 
   6  chr6_67369017     ZHar    T    C        0      0        2 
   6  chr6_67369017   Sample    T    C        0      0        2 
   6  chr6_67373670     AAsi    G    A        0      0        2 
   6  chr6_67373670     AKia    G    A        0      0        2 
   6  chr6_67373670     AOna    G    A        1      2        2 
   6  chr6_67373670     ASom    G    A        0      0        2 
   6  chr6_67373670     HCab    G    A        0      0        2 
   6  chr6_67373670     HPrz    G    A        0      0        2 
   6  chr6_67373670     ZBoe    G    A        0      0        2 
   6  chr6_67373670     ZGre    G    A        0      0        2 
   6  chr6_67373670     ZHar    G    A        0      0        2 
   6  chr6_67373670   Sample    G    A        0      0        2 
   6  chr6_67380968     AAsi    C    T        0      0        2 
   6  chr6_67380968     AKia    C    T        1      2        2 
   6  chr6_67380968     AOna    C    T        1      2        2 
   6  chr6_67380968     ASom    C    T        0      0        2 
   6  chr6_67380968     HCab    C    T        0      0        2 
   6  chr6_67380968     HPrz    C    T        0      0        2 
   6  chr6_67380968     ZBoe    C    T        0      0        2 
   6  chr6_67380968     ZGre    C    T        0      0        2 
   6  chr6_67380968     ZHar    C    T        0      0        2 
   6  chr6_67380968   Sample    C    T        0      0        2 
   6  chr6_67381081     AAsi    A    G        0      0        2 
   6  chr6_67381081     AKia    A    G        1      2        2 
   6  chr6_67381081     AOna    A    G        1      2        2 
   6  chr6_67381081     ASom    A    G        0      0        2 
   6  chr6_67381081     HCab    A    G        0      0        2 
   6  chr6_67381081     HPrz    A    G        0      0        2 
   6  chr6_67381081     ZBoe    A    G        0      0        2 
   6  chr6_67381081     ZGre    A    G        0      0        2 
   6  chr6_67381081     ZHar    A    G        0      0        2 
   6  chr6_67381081   Sample    A    G        0      0        2 
   6  chr6_67386347     AAsi    C    T        0      0        2 
   6  chr6_67386347     AKia    C    T        0      0        2 
   6  chr6_67386347     AOna    C    T        0      0        2 
   6  chr6_67386347     ASom    C    T        0      0        2 
   6  chr6_67386347     HCab    C    T      0.5      1        2 
   6  chr6_67386347     HPrz    C    T        0      0        2 
   6  chr6_67386347     ZBoe    C    T        0      0        2 
   6  chr6_67386347     ZGre    C    T        0      0        2 
   6  chr6_67386347     ZHar    C    T        0      0        2 
   6  chr6_67386347   Sample    C    T        0      0        2 
   6  chr6_67396472     AAsi    G    A        0      0        2 
   6  chr6_67396472     AKia    G    A        1      2        2 
   6  chr6_67396472     AOna    G    A        1      2        2 
   6  chr6_67396472     ASom    G    A        0      0        2 
   6  chr6_67396472     HCab    G    A        0      0        2 
   6  chr6_67396472     HPrz    G    A        0      0        2 
   6  chr6_67396472     ZBoe    G    A        0      0        2 
   6  chr6_67396472     ZGre    G    A        0      0        2 
   6  chr6_67396472     ZHar    G    A        0      0        2 
   6  chr6_67396472   Sample    G    A        0      0        2 
   6  chr6_67397587     AAsi    A    G        0      0        2 
   6  chr6_67397587     AKia    A    G        0      0        2 
   6  chr6_67397587     AOna    A    G        0      0        2 
   6  chr6_67397587     ASom    A    G        0      0        2 
   6  chr6_67397587     HCab    A    G        0      0        2 
   6  chr6_67397587     HPrz    A    G        0      0        2 
   6  chr6_67397587     ZBoe    A    G        0      0        2 
   6  chr6_67397587     ZGre    A    G        0      0        2 
   6  chr6_67397587     ZHar    A    G        1      2        2 
   6  chr6_67397587   Sample    A    G        0      0        2 
   6  chr6_67399901     AAsi    G    A        0      0        2 
   6  chr6_67399901     AKia    G    A        0      0        2 
   6  chr6_67399901     AOna    G    A        0      0        2 
   6  chr6_67399901     ASom    G    A        0      0        2 
   6  chr6_67399901     HCab    G    A        1      2        2 
   6  chr6_67399901     HPrz    G    A        1      2        2 
   6  chr6_67399901     ZBoe    G    A        0      0        2 
   6  chr6_67399901     ZGre    G    A        0      0        2 
   6  chr6_67399901     ZHar    G    A        0      0        2 
   6  chr6_67399901   Sample    G    A        1      2        2 
   6  chr6_67402156     AAsi    A    G        1      2        2 
   6  chr6_67402156     AKia    A    G        0      0        2 
   6  chr6_67402156     AOna    A    G        0      0        2 
   6  chr6_67402156     ASom    A    G        0      0        2 
   6  chr6_67402156     HCab    A    G        0      0        2 
   6  chr6_67402156     HPrz    A    G        0      0        2 
   6  chr6_67402156     ZBoe    A    G        0      0        2 
   6  chr6_67402156     ZGre    A    G        0      0        2 
   6  chr6_67402156     ZHar    A    G        0      0        2 
   6  chr6_67402156   Sample    A    G        0      0        2 
   6  chr6_67404839     AAsi    G    A        0      0        2 
   6  chr6_67404839     AKia    G    A        0      0        2 
   6  chr6_67404839     AOna    G    A        0      0        2 
   6  chr6_67404839     ASom    G    A        0      0        2 
   6  chr6_67404839     HCab    G    A      0.5      1        2 
   6  chr6_67404839     HPrz    G    A        1      2        2 
   6  chr6_67404839     ZBoe    G    A        0      0        2 
   6  chr6_67404839     ZGre    G    A        0      0        2 
   6  chr6_67404839     ZHar    G    A        0      0        2 
   6  chr6_67404839   Sample    G    A        1      2        2 
   6  chr6_67419254     AAsi    G    A        0      0        2 
   6  chr6_67419254     AKia    G    A        0      0        2 
   6  chr6_67419254     AOna    G    A        0      0        2 
   6  chr6_67419254     ASom    G    A        0      0        2 
   6  chr6_67419254     HCab    G    A        1      2        2 
   6  chr6_67419254     HPrz    G    A        1      2        2 
   6  chr6_67419254     ZBoe    G    A        0      0        2 
   6  chr6_67419254     ZGre    G    A        0      0        2 
   6  chr6_67419254     ZHar    G    A        0      0        2 
   6  chr6_67419254   Sample    G    A        1      2        2 
   6  chr6_67420886     AAsi    A    G        0      0        2 
   6  chr6_67420886     AKia    A    G        0      0        2 
   6  chr6_67420886     AOna    A    G        0      0        2 
   6  chr6_67420886     ASom    A    G        0      0        2 
   6  chr6_67420886     HCab    A    G        0      0        2 
   6  chr6_67420886     HPrz    A    G        0      0        2 
   6  chr6_67420886     ZBoe    A    G      0.5      1        2 
   6  chr6_67420886     ZGre    A    G        0      0        2 
   6  chr6_67420886     ZHar    A    G        0      0        2 
   6  chr6_67420886   Sample    A    G        0      0        2 
   6  chr6_67428647     AAsi    G    T        1      2        2 
   6  chr6_67428647     AKia    G    T        1      2        2 
   6  chr6_67428647     AOna    G    T        1      2        2 
   6  chr6_67428647     ASom    G    T        1      2        2 
   6  chr6_67428647     HCab    G    T        0      0        2 
   6  chr6_67428647     HPrz    G    T        0      0        2 
   6  chr6_67428647     ZBoe    G    T        0      0        2 
   6  chr6_67428647     ZGre    G    T        0      0        2 
   6  chr6_67428647     ZHar    G    T        0      0        2 
   6  chr6_67428647   Sample    G    T        0      0        2 
   6  chr6_67431916     AAsi    T    C        0      0        2 
   6  chr6_67431916     AKia    T    C        0      0        2 
   6  chr6_67431916     AOna    T    C        0      0        2 
   6  chr6_67431916     ASom    T    C        0      0        2 
   6  chr6_67431916     HCab    T    C        1      2        2 
   6  chr6_67431916     HPrz    T    C        1      2        2 
   6  chr6_67431916     ZBoe    T    C        0      0        2 
   6  chr6_67431916     ZGre    T    C        0      0        2 
   6  chr6_67431916     ZHar    T    C        0      0        2 
   6  chr6_67431916   Sample    T    C        1      2        2 
   6  chr6_67434834     AAsi    C    G        0      0        2 
   6  chr6_67434834     AKia    C    G        1      2        2 
   6  chr6_67434834     AOna    C    G        0      0        2 
   6  chr6_67434834     ASom    C    G        0      0        2 
   6  chr6_67434834     HCab    C    G        0      0        2 
   6  chr6_67434834     HPrz    C    G        0      0        2 
   6  chr6_67434834     ZBoe    C    G        0      0        2 
   6  chr6_67434834     ZGre    C    G        0      0        2 
   6  chr6_67434834     ZHar    C    G        0      0        2 
   6  chr6_67434834   Sample    C    G        0      0        2 
   6  chr6_67438576     AAsi    T    C        0      0        2 
   6  chr6_67438576     AKia    T    C        0      0        2 
   6  chr6_67438576     AOna    T    C        0      0        2 
   6  chr6_67438576     ASom    T    C        0      0        2 
   6  chr6_67438576     HCab    T    C        1      2        2 
   6  chr6_67438576     HPrz    T    C        1      2        2 
   6  chr6_67438576     ZBoe    T    C        0      0        2 
   6  chr6_67438576     ZGre    T    C        0      0        2 
   6  chr6_67438576     ZHar    T    C        0      0        2 
   6  chr6_67438576   Sample    T    C        1      2        2 
   6  chr6_67439707     AAsi    A    G        0      0        2 
   6  chr6_67439707     AKia    A    G        0      0        2 
   6  chr6_67439707     AOna    A    G        0      0        2 
   6  chr6_67439707     ASom    A    G        0      0        2 
   6  chr6_67439707     HCab    A    G        0      0        2 
   6  chr6_67439707     HPrz    A    G        0      0        2 
   6  chr6_67439707     ZBoe    A    G        0      0        2 
   6  chr6_67439707     ZGre    A    G        0      0        2 
   6  chr6_67439707     ZHar    A    G        1      2        2 
   6  chr6_67439707   Sample    A    G        0      0        2 
   6  chr6_67439903     AAsi    G    A        0      0        2 
   6  chr6_67439903     AKia    G    A        0      0        2 
   6  chr6_67439903     AOna    G    A        0      0        2 
   6  chr6_67439903     ASom    G    A        0      0        2 
   6  chr6_67439903     HCab    G    A        1      2        2 
   6  chr6_67439903     HPrz    G    A        1      2        2 
   6  chr6_67439903     ZBoe    G    A        0      0        2 
   6  chr6_67439903     ZGre    G    A        0      0        2 
   6  chr6_67439903     ZHar    G    A        0      0        2 
   6  chr6_67439903   Sample    G    A        1      2        2 
   6  chr6_67442183     AAsi    C    T        0      0        2 
   6  chr6_67442183     AKia    C    T        0      0        2 
   6  chr6_67442183     AOna    C    T        0      0        2 
   6  chr6_67442183     ASom    C    T        0      0        2 
   6  chr6_67442183     HCab    C    T        1      2        2 
   6  chr6_67442183     HPrz    C    T        1      2        2 
   6  chr6_67442183     ZBoe    C    T        0      0        2 
   6  chr6_67442183     ZGre    C    T        0      0        2 
   6  chr6_67442183     ZHar    C    T        0      0        2 
   6  chr6_67442183   Sample    C    T        1      2        2 
   6  chr6_67443287     AAsi    A    G        0      0        2 
   6  chr6_67443287     AKia    A    G        1      2        2 
   6  chr6_67443287     AOna    A    G        0      0        2 
   6  chr6_67443287     ASom    A    G        0      0        2 
   6  chr6_67443287     HCab    A    G        0      0        2 
   6  chr6_67443287     HPrz    A    G        0      0        2 
   6  chr6_67443287     ZBoe    A    G        0      0        2 
   6  chr6_67443287     ZGre    A    G        0      0        2 
   6  chr6_67443287     ZHar    A    G        0      0        2 
   6  chr6_67443287   Sample    A    G        0      0        2 
   6  chr6_67448009     AAsi    A    G        0      0        2 
   6  chr6_67448009     AKia    A    G        0      0        2 
   6  chr6_67448009     AOna    A    G        0      0        2 
   6  chr6_67448009     ASom    A    G        0      0        2 
   6  chr6_67448009     HCab    A    G        0      0        2 
   6  chr6_67448009     HPrz    A    G        0      0        2 
   6  chr6_67448009     ZBoe    A    G        0      0        2 
   6  chr6_67448009     ZGre    A    G        0      0        2 
   6  chr6_67448009     ZHar    A    G        1      2        2 
   6  chr6_67448009   Sample    A    G        0      0        2 
   6  chr6_67449897     AAsi    A    T        0      0        2 
   6  chr6_67449897     AKia    A    T        0      0        2 
   6  chr6_67449897     AOna    A    T        0      0        2 
   6  chr6_67449897     ASom    A    T        0      0        2 
   6  chr6_67449897     HCab    A    T        0      0        2 
   6  chr6_67449897     HPrz    A    T        0      0        2 
   6  chr6_67449897     ZBoe    A    T        0      0        2 
   6  chr6_67449897     ZGre    A    T      0.5      1        2 
   6  chr6_67449897     ZHar    A    T        1      2        2 
   6  chr6_67449897   Sample    A    T        0      0        2 
   6  chr6_67453158     AAsi    T    C        0      0        2 
   6  chr6_67453158     AKia    T    C        0      0        2 
   6  chr6_67453158     AOna    T    C        0      0        2 
   6  chr6_67453158     ASom    T    C        1      2        2 
   6  chr6_67453158     HCab    T    C        0      0        2 
   6  chr6_67453158     HPrz    T    C        0      0        2 
   6  chr6_67453158     ZBoe    T    C        0      0        2 
   6  chr6_67453158     ZGre    T    C        0      0        2 
   6  chr6_67453158     ZHar    T    C        0      0        2 
   6  chr6_67453158   Sample    T    C        0      0        2 
   6  chr6_67453789     AAsi    T    C        0      0        2 
   6  chr6_67453789     AKia    T    C        0      0        2 
   6  chr6_67453789     AOna    T    C        0      0        2 
   6  chr6_67453789     ASom    T    C        0      0        2 
   6  chr6_67453789     HCab    T    C        1      2        2 
   6  chr6_67453789     HPrz    T    C        1      2        2 
   6  chr6_67453789     ZBoe    T    C        0      0        2 
   6  chr6_67453789     ZGre    T    C        0      0        2 
   6  chr6_67453789     ZHar    T    C        0      0        2 
   6  chr6_67453789   Sample    T    C        1      2        2 
   6  chr6_67455750     AAsi    C    T        0      0        2 
   6  chr6_67455750     AKia    C    T        0      0        2 
   6  chr6_67455750     AOna    C    T        0      0        2 
   6  chr6_67455750     ASom    C    T        0      0        2 
   6  chr6_67455750     HCab    C    T        1      2        2 
   6  chr6_67455750     HPrz    C    T        1      2        2 
   6  chr6_67455750     ZBoe    C    T        0      0        2 
   6  chr6_67455750     ZGre    C    T        0      0        2 
   6  chr6_67455750     ZHar    C    T        0      0        2 
   6  chr6_67455750   Sample    C    T        1      2        2 
   6  chr6_67461093     AAsi    T    G        0      0        2 
   6  chr6_67461093     AKia    T    G        0      0        2 
   6  chr6_67461093     AOna    T    G        0      0        2 
   6  chr6_67461093     ASom    T    G        0      0        2 
   6  chr6_67461093     HCab    T    G        0      0        2 
   6  chr6_67461093     HPrz    T    G        0      0        2 
   6  chr6_67461093     ZBoe    T    G        0      0        2 
   6  chr6_67461093     ZGre    T    G        1      2        2 
   6  chr6_67461093     ZHar    T    G        0      0        2 
   6  chr6_67461093   Sample    T    G        0      0        2 
   6  chr6_67463301     AAsi    C    T        0      0        2 
   6  chr6_67463301     AKia    C    T        0      0        2 
   6  chr6_67463301     AOna    C    T        0      0        2 
   6  chr6_67463301     ASom    C    T        0      0        2 
   6  chr6_67463301     HCab    C    T        1      2        2 
   6  chr6_67463301     HPrz    C    T        1      2        2 
   6  chr6_67463301     ZBoe    C    T        0      0        2 
   6  chr6_67463301     ZGre    C    T        0      0        2 
   6  chr6_67463301     ZHar    C    T        0      0        2 
   6  chr6_67463301   Sample    C    T        1      2        2 
   6  chr6_67465933     AAsi    C    T        0      0        2 
   6  chr6_67465933     AKia    C    T        0      0        2 
   6  chr6_67465933     AOna    C    T        0      0        2 
   6  chr6_67465933     ASom    C    T        0      0        2 
   6  chr6_67465933     HCab    C    T        1      2        2 
   6  chr6_67465933     HPrz    C    T        1      2        2 
   6  chr6_67465933     ZBoe    C    T        0      0        2 
   6  chr6_67465933     ZGre    C    T        0      0        2 
   6  chr6_67465933     ZHar    C    T        0      0        2 
   6  chr6_67465933   Sample    C    T        1      2        2 
   6  chr6_67465981     AAsi    T    C        0      0        2 
   6  chr6_67465981     AKia    T    C        0      0        2 
   6  chr6_67465981     AOna    T    C        0      0        2 
   6  chr6_67465981     ASom    T    C        0      0        2 
   6  chr6_67465981     HCab    T    C        0      0        2 
   6  chr6_67465981     HPrz    T    C        0      0        2 
   6  chr6_67465981     ZBoe    T    C        0      0        2 
   6  chr6_67465981     ZGre    T    C        0      0        2 
   6  chr6_67465981     ZHar    T    C        1      2        2 
   6  chr6_67465981   Sample    T    C        0      0        2 
   6  chr6_67473370     AAsi    A    G        0      0        2 
   6  chr6_67473370     AKia    A    G        0      0        2 
   6  chr6_67473370     AOna    A    G        0      0        2 
   6  chr6_67473370     ASom    A    G        0      0        2 
   6  chr6_67473370     HCab    A    G        0      0        2 
   6  chr6_67473370     HPrz    A    G      0.5      1        2 
   6  chr6_67473370     ZBoe    A    G        0      0        2 
   6  chr6_67473370     ZGre    A    G        0      0        2 
   6  chr6_67473370     ZHar    A    G        0      0        2 
   6  chr6_67473370   Sample    A    G        0      0        2 
   6  chr6_67488304     AAsi    C    T        0      0        2 
   6  chr6_67488304     AKia    C    T        0      0        2 
   6  chr6_67488304     AOna    C    T        0      0        2 
   6  chr6_67488304     ASom    C    T        0      0        2 
   6  chr6_67488304     HCab    C    T        0      0        2 
   6  chr6_67488304     HPrz    C    T        1      2        2 
   6  chr6_67488304     ZBoe    C    T        0      0        2 
   6  chr6_67488304     ZGre    C    T        0      0        2 
   6  chr6_67488304     ZHar    C    T        0      0        2 
   6  chr6_67488304   Sample    C    T        0      0        2 
   6  chr6_67494212     AAsi    A    G        0      0        2 
   6  chr6_67494212     AKia    A    G        0      0        2 
   6  chr6_67494212     AOna    A    G        0      0        2 
   6  chr6_67494212     ASom    A    G        0      0        2 
   6  chr6_67494212     HCab    A    G        1      2        2 
   6  chr6_67494212     HPrz    A    G        1      2        2 
   6  chr6_67494212     ZBoe    A    G        0      0        2 
   6  chr6_67494212     ZGre    A    G        0      0        2 
   6  chr6_67494212     ZHar    A    G        0      0        2 
   6  chr6_67494212   Sample    A    G        1      2        2 
   6  chr6_67499260     AAsi    T    A        0      0        2 
   6  chr6_67499260     AKia    T    A        0      0        2 
   6  chr6_67499260     AOna    T    A        0      0        2 
   6  chr6_67499260     ASom    T    A        0      0        2 
   6  chr6_67499260     HCab    T    A        0      0        2 
   6  chr6_67499260     HPrz    T    A        0      0        2 
   6  chr6_67499260     ZBoe    T    A      0.5      1        2 
   6  chr6_67499260     ZGre    T    A        0      0        2 
   6  chr6_67499260     ZHar    T    A        0      0        2 
   6  chr6_67499260   Sample    T    A        0      0        2 
   6  chr6_67503260     AAsi    G    A        0      0        2 
   6  chr6_67503260     AKia    G    A        0      0        2 
   6  chr6_67503260     AOna    G    A        0      0        2 
   6  chr6_67503260     ASom    G    A        0      0        2 
   6  chr6_67503260     HCab    G    A        0      0        2 
   6  chr6_67503260     HPrz    G    A        0      0        2 
   6  chr6_67503260     ZBoe    G    A      0.5      1        2 
   6  chr6_67503260     ZGre    G    A        0      0        2 
   6  chr6_67503260     ZHar    G    A        0      0        2 
   6  chr6_67503260   Sample    G    A        0      0        2 
   6  chr6_67505080     AAsi    A    C        0      0        2 
   6  chr6_67505080     AKia    A    C        0      0        2 
   6  chr6_67505080     AOna    A    C        0      0        2 
   6  chr6_67505080     ASom    A    C        0      0        2 
   6  chr6_67505080     HCab    A    C        0      0        2 
   6  chr6_67505080     HPrz    A    C        0      0        2 
   6  chr6_67505080     ZBoe    A    C        0      0        2 
   6  chr6_67505080     ZGre    A    C        1      2        2 
   6  chr6_67505080     ZHar    A    C        0      0        2 
   6  chr6_67505080   Sample    A    C        0      0        2 
   6  chr6_67514140     AAsi    C    T        0      0        2 
   6  chr6_67514140     AKia    C    T        0      0        2 
   6  chr6_67514140     AOna    C    T        0      0        2 
   6  chr6_67514140     ASom    C    T        0      0        2 
   6  chr6_67514140     HCab    C    T        1      2        2 
   6  chr6_67514140     HPrz    C    T        1      2        2 
   6  chr6_67514140     ZBoe    C    T        0      0        2 
   6  chr6_67514140     ZGre    C    T        0      0        2 
   6  chr6_67514140     ZHar    C    T        0      0        2 
   6  chr6_67514140   Sample    C    T        1      2        2 
   6  chr6_67514190     AAsi    G    A        0      0        2 
   6  chr6_67514190     AKia    G    A        0      0        2 
   6  chr6_67514190     AOna    G    A        0      0        2 
   6  chr6_67514190     ASom    G    A        0      0        2 
   6  chr6_67514190     HCab    G    A        1      2        2 
   6  chr6_67514190     HPrz    G    A        1      2        2 
   6  chr6_67514190     ZBoe    G    A        0      0        2 
   6  chr6_67514190     ZGre    G    A        0      0        2 
   6  chr6_67514190     ZHar    G    A        0      0        2 
   6  chr6_67514190   Sample    G    A        1      2        2 
   6  chr6_67522507     AAsi    G    C        0      0        2 
   6  chr6_67522507     AKia    G    C      0.5      1        2 
   6  chr6_67522507     AOna    G    C        0      0        2 
   6  chr6_67522507     ASom    G    C        0      0        2 
   6  chr6_67522507     HCab    G    C        0      0        2 
   6  chr6_67522507     HPrz    G    C        0      0        2 
   6  chr6_67522507     ZBoe    G    C        0      0        2 
   6  chr6_67522507     ZGre    G    C        0      0        2 
   6  chr6_67522507     ZHar    G    C        0      0        2 
   6  chr6_67522507   Sample    G    C        0      0        2 
   6  chr6_67523624     AAsi    T    C        0      0        2 
   6  chr6_67523624     AKia    T    C        0      0        2 
   6  chr6_67523624     AOna    T    C        0      0        2 
   6  chr6_67523624     ASom    T    C        0      0        2 
   6  chr6_67523624     HCab    T    C        0      0        2 
   6  chr6_67523624     HPrz    T    C        0      0        2 
   6  chr6_67523624     ZBoe    T    C        0      0        2 
   6  chr6_67523624     ZGre    T    C        1      2        2 
   6  chr6_67523624     ZHar    T    C        0      0        2 
   6  chr6_67523624   Sample    T    C        0      0        2 
   6  chr6_67524042     AAsi    T    C        0      0        2 
   6  chr6_67524042     AKia    T    C        0      0        2 
   6  chr6_67524042     AOna    T    C        0      0        2 
   6  chr6_67524042     ASom    T    C        0      0        2 
   6  chr6_67524042     HCab    T    C      0.5      1        2 
   6  chr6_67524042     HPrz    T    C        0      0        2 
   6  chr6_67524042     ZBoe    T    C        0      0        2 
   6  chr6_67524042     ZGre    T    C        0      0        2 
   6  chr6_67524042     ZHar    T    C        0      0        2 
   6  chr6_67524042   Sample    T    C        1      2        2 
   6  chr6_67524453     AAsi    A    G        0      0        2 
   6  chr6_67524453     AKia    A    G        0      0        2 
   6  chr6_67524453     AOna    A    G        0      0        2 
   6  chr6_67524453     ASom    A    G        0      0        2 
   6  chr6_67524453     HCab    A    G        1      2        2 
   6  chr6_67524453     HPrz    A    G        1      2        2 
   6  chr6_67524453     ZBoe    A    G        0      0        2 
   6  chr6_67524453     ZGre    A    G        0      0        2 
   6  chr6_67524453     ZHar    A    G        0      0        2 
   6  chr6_67524453   Sample    A    G        1      2        2 
   6  chr6_67525026     AAsi    G    A        0      0        2 
   6  chr6_67525026     AKia    G    A        0      0        2 
   6  chr6_67525026     AOna    G    A        0      0        2 
   6  chr6_67525026     ASom    G    A        0      0        2 
   6  chr6_67525026     HCab    G    A        0      0        2 
   6  chr6_67525026     HPrz    G    A        0      0        2 
   6  chr6_67525026     ZBoe    G    A        0      0        2 
   6  chr6_67525026     ZGre    G    A        0      0        2 
   6  chr6_67525026     ZHar    G    A        1      2        2 
   6  chr6_67525026   Sample    G    A        0      0        2 
   6  chr6_67527704     AAsi    G    C        0      0        2 
   6  chr6_67527704     AKia    G    C        0      0        2 
   6  chr6_67527704     AOna    G    C        0      0        2 
   6  chr6_67527704     ASom    G    C        0      0        2 
   6  chr6_67527704     HCab    G    C        1      2        2 
   6  chr6_67527704     HPrz    G    C        1      2        2 
   6  chr6_67527704     ZBoe    G    C        0      0        2 
   6  chr6_67527704     ZGre    G    C        0      0        2 
   6  chr6_67527704     ZHar    G    C        0      0        2 
   6  chr6_67527704   Sample    G    C        1      2        2 
   6  chr6_67527797     AAsi    T    C        0      0        2 
   6  chr6_67527797     AKia    T    C        0      0        2 
   6  chr6_67527797     AOna    T    C        0      0        2 
   6  chr6_67527797     ASom    T    C        1      2        2 
   6  chr6_67527797     HCab    T    C        0      0        2 
   6  chr6_67527797     HPrz    T    C        0      0        2 
   6  chr6_67527797     ZBoe    T    C        0      0        2 
   6  chr6_67527797     ZGre    T    C        0      0        2 
   6  chr6_67527797     ZHar    T    C        0      0        2 
   6  chr6_67527797   Sample    T    C        0      0        2 
   6  chr6_67532828     AAsi    A    C        0      0        2 
   6  chr6_67532828     AKia    A    C        0      0        2 
   6  chr6_67532828     AOna    A    C        0      0        2 
   6  chr6_67532828     ASom    A    C        0      0        2 
   6  chr6_67532828     HCab    A    C        0      0        2 
   6  chr6_67532828     HPrz    A    C        0      0        2 
   6  chr6_67532828     ZBoe    A    C      0.5      1        2 
   6  chr6_67532828     ZGre    A    C        0      0        2 
   6  chr6_67532828     ZHar    A    C        0      0        2 
   6  chr6_67532828   Sample    A    C        0      0        2 
   6  chr6_67538288     AAsi    A    G        0      0        2 
   6  chr6_67538288     AKia    A    G        0      0        2 
   6  chr6_67538288     AOna    A    G        0      0        2 
   6  chr6_67538288     ASom    A    G        0      0        2 
   6  chr6_67538288     HCab    A    G        0      0        2 
   6  chr6_67538288     HPrz    A    G        0      0        2 
   6  chr6_67538288     ZBoe    A    G      0.5      1        2 
   6  chr6_67538288     ZGre    A    G        0      0        2 
   6  chr6_67538288     ZHar    A    G        0      0        2 
   6  chr6_67538288   Sample    A    G        0      0        2 
   6  chr6_67546987     AAsi    A    G        0      0        2 
   6  chr6_67546987     AKia    A    G      0.5      1        2 
   6  chr6_67546987     AOna    A    G        0      0        2 
   6  chr6_67546987     ASom    A    G        0      0        2 
   6  chr6_67546987     HCab    A    G        0      0        2 
   6  chr6_67546987     HPrz    A    G        0      0        2 
   6  chr6_67546987     ZBoe    A    G        0      0        2 
   6  chr6_67546987     ZGre    A    G        0      0        2 
   6  chr6_67546987     ZHar    A    G        0      0        2 
   6  chr6_67546987   Sample    A    G        0      0        2 
   6  chr6_67547052     AAsi    C    A        0      0        2 
   6  chr6_67547052     AKia    C    A        0      0        2 
   6  chr6_67547052     AOna    C    A        0      0        2 
   6  chr6_67547052     ASom    C    A        0      0        2 
   6  chr6_67547052     HCab    C    A        1      2        2 
   6  chr6_67547052     HPrz    C    A        1      2        2 
   6  chr6_67547052     ZBoe    C    A        0      0        2 
   6  chr6_67547052     ZGre    C    A        0      0        2 
   6  chr6_67547052     ZHar    C    A        0      0        2 
   6  chr6_67547052   Sample    C    A        1      2        2 
   6  chr6_67561005     AAsi    T    C        0      0        2 
   6  chr6_67561005     AKia    T    C        0      0        2 
   6  chr6_67561005     AOna    T    C        0      0        2 
   6  chr6_67561005     ASom    T    C        0      0        2 
   6  chr6_67561005     HCab    T    C        1      2        2 
   6  chr6_67561005     HPrz    T    C        1      2        2 
   6  chr6_67561005     ZBoe    T    C        0      0        2 
   6  chr6_67561005     ZGre    T    C        0      0        2 
   6  chr6_67561005     ZHar    T    C        0      0        2 
   6  chr6_67561005   Sample    T    C        1      2        2 
   6  chr6_67564338     AAsi    T    C        0      0        2 
   6  chr6_67564338     AKia    T    C        0      0        2 
   6  chr6_67564338     AOna    T    C        0      0        2 
   6  chr6_67564338     ASom    T    C        0      0        2 
   6  chr6_67564338     HCab    T    C        1      2        2 
   6  chr6_67564338     HPrz    T    C        1      2        2 
   6  chr6_67564338     ZBoe    T    C        0      0        2 
   6  chr6_67564338     ZGre    T    C        0      0        2 
   6  chr6_67564338     ZHar    T    C        0      0        2 
   6  chr6_67564338   Sample    T    C        1      2        2 
   6  chr6_67570952     AAsi    T    C        0      0        2 
   6  chr6_67570952     AKia    T    C        0      0        2 
   6  chr6_67570952     AOna    T    C        0      0        2 
   6  chr6_67570952     ASom    T    C        0      0        2 
   6  chr6_67570952     HCab    T    C        0      0        2 
   6  chr6_67570952     HPrz    T    C        0      0        2 
   6  chr6_67570952     ZBoe    T    C        0      0        2 
   6  chr6_67570952     ZGre    T    C        0      0        2 
   6  chr6_67570952     ZHar    T    C        1      2        2 
   6  chr6_67570952   Sample    T    C        0      0        2 
   6  chr6_67576413     AAsi    A    C        0      0        2 
   6  chr6_67576413     AKia    A    C        0      0        2 
   6  chr6_67576413     AOna    A    C        0      0        2 
   6  chr6_67576413     ASom    A    C        0      0        2 
   6  chr6_67576413     HCab    A    C        1      2        2 
   6  chr6_67576413     HPrz    A    C        1      2        2 
   6  chr6_67576413     ZBoe    A    C        0      0        2 
   6  chr6_67576413     ZGre    A    C        0      0        2 
   6  chr6_67576413     ZHar    A    C        0      0        2 
   6  chr6_67576413   Sample    A    C        1      2        2 
   6  chr6_67579403     AAsi    C    G        0      0        2 
   6  chr6_67579403     AKia    C    G        0      0        2 
   6  chr6_67579403     AOna    C    G        0      0        2 
   6  chr6_67579403     ASom    C    G        0      0        2 
   6  chr6_67579403     HCab    C    G        0      0        2 
   6  chr6_67579403     HPrz    C    G        0      0        2 
   6  chr6_67579403     ZBoe    C    G        0      0        2 
   6  chr6_67579403     ZGre    C    G      0.5      1        2 
   6  chr6_67579403     ZHar    C    G        0      0        2 
   6  chr6_67579403   Sample    C    G        0      0        2 
   6  chr6_67588005     AAsi    T    G        0      0        2 
   6  chr6_67588005     AKia    T    G        0      0        2 
   6  chr6_67588005     AOna    T    G        0      0        2 
   6  chr6_67588005     ASom    T    G        0      0        2 
   6  chr6_67588005     HCab    T    G      0.5      1        2 
   6  chr6_67588005     HPrz    T    G        0      0        2 
   6  chr6_67588005     ZBoe    T    G        0      0        2 
   6  chr6_67588005     ZGre    T    G        0      0        2 
   6  chr6_67588005     ZHar    T    G        0      0        2 
   6  chr6_67588005   Sample    T    G        0      0        2 
   6  chr6_67588676     AAsi    C    G        0      0        2 
   6  chr6_67588676     AKia    C    G        0      0        2 
   6  chr6_67588676     AOna    C    G        0      0        2 
   6  chr6_67588676     ASom    C    G        0      0        2 
   6  chr6_67588676     HCab    C    G        1      2        2 
   6  chr6_67588676     HPrz    C    G        1      2        2 
   6  chr6_67588676     ZBoe    C    G        0      0        2 
   6  chr6_67588676     ZGre    C    G        0      0        2 
   6  chr6_67588676     ZHar    C    G        0      0        2 
   6  chr6_67588676   Sample    C    G        1      2        2 
   6  chr6_67591025     AAsi    T    C        0      0        2 
   6  chr6_67591025     AKia    T    C        0      0        2 
   6  chr6_67591025     AOna    T    C        0      0        2 
   6  chr6_67591025     ASom    T    C        0      0        2 
   6  chr6_67591025     HCab    T    C        1      2        2 
   6  chr6_67591025     HPrz    T    C        1      2        2 
   6  chr6_67591025     ZBoe    T    C        0      0        2 
   6  chr6_67591025     ZGre    T    C        0      0        2 
   6  chr6_67591025     ZHar    T    C        0      0        2 
   6  chr6_67591025   Sample    T    C        1      2        2 
   6  chr6_67591775     AAsi    T    C        0      0        2 
   6  chr6_67591775     AKia    T    C        0      0        2 
   6  chr6_67591775     AOna    T    C        1      2        2 
   6  chr6_67591775     ASom    T    C        0      0        2 
   6  chr6_67591775     HCab    T    C        0      0        2 
   6  chr6_67591775     HPrz    T    C        0      0        2 
   6  chr6_67591775     ZBoe    T    C        0      0        2 
   6  chr6_67591775     ZGre    T    C        0      0        2 
   6  chr6_67591775     ZHar    T    C        0      0        2 
   6  chr6_67591775   Sample    T    C        0      0        2 
   6  chr6_67591850     AAsi    T    C        0      0        2 
   6  chr6_67591850     AKia    T    C        0      0        2 
   6  chr6_67591850     AOna    T    C        0      0        2 
   6  chr6_67591850     ASom    T    C        0      0        2 
   6  chr6_67591850     HCab    T    C        0      0        2 
   6  chr6_67591850     HPrz    T    C        0      0        2 
   6  chr6_67591850     ZBoe    T    C      0.5      1        2 
   6  chr6_67591850     ZGre    T    C        0      0        2 
   6  chr6_67591850     ZHar    T    C        0      0        2 
   6  chr6_67591850   Sample    T    C        0      0        2 
   6  chr6_67592082     AAsi    G    A        0      0        2 
   6  chr6_67592082     AKia    G    A        0      0        2 
   6  chr6_67592082     AOna    G    A        0      0        2 
   6  chr6_67592082     ASom    G    A        0      0        2 
   6  chr6_67592082     HCab    G    A        1      2        2 
   6  chr6_67592082     HPrz    G    A        1      2        2 
   6  chr6_67592082     ZBoe    G    A        0      0        2 
   6  chr6_67592082     ZGre    G    A        0      0        2 
   6  chr6_67592082     ZHar    G    A        0      0        2 
   6  chr6_67592082   Sample    G    A        1      2        2 
   6  chr6_67605933     AAsi    C    A        0      0        2 
   6  chr6_67605933     AKia    C    A        0      0        2 
   6  chr6_67605933     AOna    C    A        0      0        2 
   6  chr6_67605933     ASom    C    A        0      0        2 
   6  chr6_67605933     HCab    C    A        0      0        2 
   6  chr6_67605933     HPrz    C    A        0      0        2 
   6  chr6_67605933     ZBoe    C    A      0.5      1        2 
   6  chr6_67605933     ZGre    C    A        0      0        2 
   6  chr6_67605933     ZHar    C    A        0      0        2 
   6  chr6_67605933   Sample    C    A        0      0        2 
   6  chr6_67606703     AAsi    A    C        0      0        2 
   6  chr6_67606703     AKia    A    C        0      0        2 
   6  chr6_67606703     AOna    A    C        0      0        2 
   6  chr6_67606703     ASom    A    C        0      0        2 
   6  chr6_67606703     HCab    A    C        0      0        2 
   6  chr6_67606703     HPrz    A    C        0      0        2 
   6  chr6_67606703     ZBoe    A    C      0.5      1        2 
   6  chr6_67606703     ZGre    A    C        0      0        2 
   6  chr6_67606703     ZHar    A    C        0      0        2 
   6  chr6_67606703   Sample    A    C        0      0        2 
   6  chr6_67609309     AAsi    T    C        1      2        2 
   6  chr6_67609309     AKia    T    C        0      0        2 
   6  chr6_67609309     AOna    T    C        0      0        2 
   6  chr6_67609309     ASom    T    C        1      2        2 
   6  chr6_67609309     HCab    T    C        0      0        2 
   6  chr6_67609309     HPrz    T    C        0      0        2 
   6  chr6_67609309     ZBoe    T    C        0      0        2 
   6  chr6_67609309     ZGre    T    C        0      0        2 
   6  chr6_67609309     ZHar    T    C        0      0        2 
   6  chr6_67609309   Sample    T    C        0      0        2 
   6  chr6_67612453     AAsi    T    C        0      0        2 
   6  chr6_67612453     AKia    T    C        0      0        2 
   6  chr6_67612453     AOna    T    C        1      2        2 
   6  chr6_67612453     ASom    T    C        0      0        2 
   6  chr6_67612453     HCab    T    C        0      0        2 
   6  chr6_67612453     HPrz    T    C        0      0        2 
   6  chr6_67612453     ZBoe    T    C        0      0        2 
   6  chr6_67612453     ZGre    T    C        0      0        2 
   6  chr6_67612453     ZHar    T    C        0      0        2 
   6  chr6_67612453   Sample    T    C        0      0        2 
   6  chr6_67653412     AAsi    C    G        0      0        2 
   6  chr6_67653412     AKia    C    G        0      0        2 
   6  chr6_67653412     AOna    C    G        0      0        2 
   6  chr6_67653412     ASom    C    G        0      0        2 
   6  chr6_67653412     HCab    C    G        1      2        2 
   6  chr6_67653412     HPrz    C    G        1      2        2 
   6  chr6_67653412     ZBoe    C    G        0      0        2 
   6  chr6_67653412     ZGre    C    G        0      0        2 
   6  chr6_67653412     ZHar    C    G        0      0        2 
   6  chr6_67653412   Sample    C    G        1      2        2 
   6  chr6_67653495     AAsi    A    G        0      0        2 
   6  chr6_67653495     AKia    A    G        0      0        2 
   6  chr6_67653495     AOna    A    G        0      0        2 
   6  chr6_67653495     ASom    A    G        0      0        2 
   6  chr6_67653495     HCab    A    G        0      0        2 
   6  chr6_67653495     HPrz    A    G        0      0        2 
   6  chr6_67653495     ZBoe    A    G      0.5      1        2 
   6  chr6_67653495     ZGre    A    G        0      0        2 
   6  chr6_67653495     ZHar    A    G        0      0        2 
   6  chr6_67653495   Sample    A    G        0      0        2 
   6  chr6_67654866     AAsi    G    A        0      0        2 
   6  chr6_67654866     AKia    G    A        0      0        2 
   6  chr6_67654866     AOna    G    A        0      0        2 
   6  chr6_67654866     ASom    G    A        0      0        2 
   6  chr6_67654866     HCab    G    A        1      2        2 
   6  chr6_67654866     HPrz    G    A        1      2        2 
   6  chr6_67654866     ZBoe    G    A        0      0        2 
   6  chr6_67654866     ZGre    G    A        0      0        2 
   6  chr6_67654866     ZHar    G    A        0      0        2 
   6  chr6_67654866   Sample    G    A        1      2        2 
   6  chr6_67656661     AAsi    C    T        0      0        2 
   6  chr6_67656661     AKia    C    T        0      0        2 
   6  chr6_67656661     AOna    C    T        0      0        2 
   6  chr6_67656661     ASom    C    T        0      0        2 
   6  chr6_67656661     HCab    C    T        1      2        2 
   6  chr6_67656661     HPrz    C    T        1      2        2 
   6  chr6_67656661     ZBoe    C    T        0      0        2 
   6  chr6_67656661     ZGre    C    T        0      0        2 
   6  chr6_67656661     ZHar    C    T        0      0        2 
   6  chr6_67656661   Sample    C    T        1      2        2 
   6  chr6_67664378     AAsi    A    G        0      0        2 
   6  chr6_67664378     AKia    A    G        0      0        2 
   6  chr6_67664378     AOna    A    G        0      0        2 
   6  chr6_67664378     ASom    A    G        1      2        2 
   6  chr6_67664378     HCab    A    G        0      0        2 
   6  chr6_67664378     HPrz    A    G        0      0        2 
   6  chr6_67664378     ZBoe    A    G        0      0        2 
   6  chr6_67664378     ZGre    A    G        0      0        2 
   6  chr6_67664378     ZHar    A    G        0      0        2 
   6  chr6_67664378   Sample    A    G        0      0        2 
   6  chr6_67664871     AAsi    T    A        0      0        2 
   6  chr6_67664871     AKia    T    A        0      0        2 
   6  chr6_67664871     AOna    T    A        0      0        2 
   6  chr6_67664871     ASom    T    A        0      0        2 
   6  chr6_67664871     HCab    T    A        1      2        2 
   6  chr6_67664871     HPrz    T    A        1      2        2 
   6  chr6_67664871     ZBoe    T    A        0      0        2 
   6  chr6_67664871     ZGre    T    A        0      0        2 
   6  chr6_67664871     ZHar    T    A        0      0        2 
   6  chr6_67664871   Sample    T    A        1      2        2 
   6  chr6_67665054     AAsi    T    G        0      0        2 
   6  chr6_67665054     AKia    T    G        0      0        2 
   6  chr6_67665054     AOna    T    G        0      0        2 
   6  chr6_67665054     ASom    T    G        1      2        2 
   6  chr6_67665054     HCab    T    G        0      0        2 
   6  chr6_67665054     HPrz    T    G        0      0        2 
   6  chr6_67665054     ZBoe    T    G        0      0        2 
   6  chr6_67665054     ZGre    T    G        0      0        2 
   6  chr6_67665054     ZHar    T    G        0      0        2 
   6  chr6_67665054   Sample    T    G        0      0        2 
   6  chr6_67665392     AAsi    A    G        0      0        2 
   6  chr6_67665392     AKia    A    G      0.5      1        2 
   6  chr6_67665392     AOna    A    G        0      0        2 
   6  chr6_67665392     ASom    A    G        1      2        2 
   6  chr6_67665392     HCab    A    G        0      0        2 
   6  chr6_67665392     HPrz    A    G        0      0        2 
   6  chr6_67665392     ZBoe    A    G        1      2        2 
   6  chr6_67665392     ZGre    A    G        1      2        2 
   6  chr6_67665392     ZHar    A    G        1      2        2 
   6  chr6_67665392   Sample    A    G        0      0        2 
   6  chr6_67671827     AAsi    G    A        0      0        2 
   6  chr6_67671827     AKia    G    A        0      0        2 
   6  chr6_67671827     AOna    G    A        0      0        2 
   6  chr6_67671827     ASom    G    A        0      0        2 
   6  chr6_67671827     HCab    G    A        1      2        2 
   6  chr6_67671827     HPrz    G    A        1      2        2 
   6  chr6_67671827     ZBoe    G    A        0      0        2 
   6  chr6_67671827     ZGre    G    A        0      0        2 
   6  chr6_67671827     ZHar    G    A        0      0        2 
   6  chr6_67671827   Sample    G    A        1      2        2 
   6  chr6_67673403     AAsi    A    G        0      0        2 
   6  chr6_67673403     AKia    A    G        0      0        2 
   6  chr6_67673403     AOna    A    G        0      0        2 
   6  chr6_67673403     ASom    A    G        0      0        2 
   6  chr6_67673403     HCab    A    G        1      2        2 
   6  chr6_67673403     HPrz    A    G        1      2        2 
   6  chr6_67673403     ZBoe    A    G        0      0        2 
   6  chr6_67673403     ZGre    A    G        0      0        2 
   6  chr6_67673403     ZHar    A    G        0      0        2 
   6  chr6_67673403   Sample    A    G        1      2        2 
   6  chr6_67678282     AAsi    T    G        0      0        2 
   6  chr6_67678282     AKia    T    G        0      0        2 
   6  chr6_67678282     AOna    T    G        0      0        2 
   6  chr6_67678282     ASom    T    G        0      0        2 
   6  chr6_67678282     HCab    T    G        1      2        2 
   6  chr6_67678282     HPrz    T    G        1      2        2 
   6  chr6_67678282     ZBoe    T    G        0      0        2 
   6  chr6_67678282     ZGre    T    G        0      0        2 
   6  chr6_67678282     ZHar    T    G      0.5      1        2 
   6  chr6_67678282   Sample    T    G        1      2        2 
   6  chr6_67682680     AAsi    A    G        0      0        2 
   6  chr6_67682680     AKia    A    G        0      0        2 
   6  chr6_67682680     AOna    A    G        0      0        2 
   6  chr6_67682680     ASom    A    G        0      0        2 
   6  chr6_67682680     HCab    A    G        1      2        2 
   6  chr6_67682680     HPrz    A    G        1      2        2 
   6  chr6_67682680     ZBoe    A    G        0      0        2 
   6  chr6_67682680     ZGre    A    G        0      0        2 
   6  chr6_67682680     ZHar    A    G        0      0        2 
   6  chr6_67682680   Sample    A    G        1      2        2 
   6  chr6_67703309     AAsi    T    A        0      0        2 
   6  chr6_67703309     AKia    T    A        0      0        2 
   6  chr6_67703309     AOna    T    A        0      0        2 
   6  chr6_67703309     ASom    T    A        0      0        2 
   6  chr6_67703309     HCab    T    A        0      0        2 
   6  chr6_67703309     HPrz    T    A        0      0        2 
   6  chr6_67703309     ZBoe    T    A        1      2        2 
   6  chr6_67703309     ZGre    T    A        1      2        2 
   6  chr6_67703309     ZHar    T    A        1      2        2 
   6  chr6_67703309   Sample    T    A        0      0        2 
   6  chr6_67705909     AAsi    A    G        0      0        2 
   6  chr6_67705909     AKia    A    G        0      0        2 
   6  chr6_67705909     AOna    A    G        0      0        2 
   6  chr6_67705909     ASom    A    G        0      0        2 
   6  chr6_67705909     HCab    A    G        0      0        2 
   6  chr6_67705909     HPrz    A    G        0      0        2 
   6  chr6_67705909     ZBoe    A    G        0      0        2 
   6  chr6_67705909     ZGre    A    G      0.5      1        2 
   6  chr6_67705909     ZHar    A    G        1      2        2 
   6  chr6_67705909   Sample    A    G        0      0        2 
   6  chr6_67710176     AAsi    T    G        0      0        2 
   6  chr6_67710176     AKia    T    G        1      2        2 
   6  chr6_67710176     AOna    T    G        0      0        2 
   6  chr6_67710176     ASom    T    G        0      0        2 
   6  chr6_67710176     HCab    T    G        0      0        2 
   6  chr6_67710176     HPrz    T    G        0      0        2 
   6  chr6_67710176     ZBoe    T    G        0      0        2 
   6  chr6_67710176     ZGre    T    G        0      0        2 
   6  chr6_67710176     ZHar    T    G        0      0        2 
   6  chr6_67710176   Sample    T    G        0      0        2 
   6  chr6_67714705     AAsi    A    G        0      0        2 
   6  chr6_67714705     AKia    A    G        0      0        2 
   6  chr6_67714705     AOna    A    G        0      0        2 
   6  chr6_67714705     ASom    A    G        0      0        2 
   6  chr6_67714705     HCab    A    G        0      0        2 
   6  chr6_67714705     HPrz    A    G        0      0        2 
   6  chr6_67714705     ZBoe    A    G      0.5      1        2 
   6  chr6_67714705     ZGre    A    G        0      0        2 
   6  chr6_67714705     ZHar    A    G        1      2        2 
   6  chr6_67714705   Sample    A    G        0      0        2 
   6  chr6_67715957     AAsi    G    A        0      0        2 
   6  chr6_67715957     AKia    G    A        0      0        2 
   6  chr6_67715957     AOna    G    A        0      0        2 
   6  chr6_67715957     ASom    G    A        0      0        2 
   6  chr6_67715957     HCab    G    A        1      2        2 
   6  chr6_67715957     HPrz    G    A        1      2        2 
   6  chr6_67715957     ZBoe    G    A        0      0        2 
   6  chr6_67715957     ZGre    G    A        0      0        2 
   6  chr6_67715957     ZHar    G    A        0      0        2 
   6  chr6_67715957   Sample    G    A        1      2        2 
   6  chr6_67720943     AAsi    C    G        0      0        2 
   6  chr6_67720943     AKia    C    G        0      0        2 
   6  chr6_67720943     AOna    C    G        0      0        2 
   6  chr6_67720943     ASom    C    G        0      0        2 
   6  chr6_67720943     HCab    C    G        0      0        2 
   6  chr6_67720943     HPrz    C    G        0      0        2 
   6  chr6_67720943     ZBoe    C    G      0.5      1        2 
   6  chr6_67720943     ZGre    C    G        0      0        2 
   6  chr6_67720943     ZHar    C    G        0      0        2 
   6  chr6_67720943   Sample    C    G        0      0        2 
   6  chr6_67722586     AAsi    T    C        0      0        2 
   6  chr6_67722586     AKia    T    C        0      0        2 
   6  chr6_67722586     AOna    T    C        0      0        2 
   6  chr6_67722586     ASom    T    C        0      0        2 
   6  chr6_67722586     HCab    T    C        0      0        2 
   6  chr6_67722586     HPrz    T    C        0      0        2 
   6  chr6_67722586     ZBoe    T    C        0      0        2 
   6  chr6_67722586     ZGre    T    C      0.5      1        2 
   6  chr6_67722586     ZHar    T    C        0      0        2 
   6  chr6_67722586   Sample    T    C        0      0        2 
   6  chr6_67733702     AAsi    A    G        0      0        2 
   6  chr6_67733702     AKia    A    G        0      0        2 
   6  chr6_67733702     AOna    A    G        0      0        2 
   6  chr6_67733702     ASom    A    G        0      0        2 
   6  chr6_67733702     HCab    A    G        0      0        2 
   6  chr6_67733702     HPrz    A    G        0      0        2 
   6  chr6_67733702     ZBoe    A    G        1      2        2 
   6  chr6_67733702     ZGre    A    G        0      0        2 
   6  chr6_67733702     ZHar    A    G        0      0        2 
   6  chr6_67733702   Sample    A    G        0      0        2 
   6  chr6_67734971     AAsi    C    G        0      0        2 
   6  chr6_67734971     AKia    C    G        0      0        2 
   6  chr6_67734971     AOna    C    G        0      0        2 
   6  chr6_67734971     ASom    C    G        0      0        2 
   6  chr6_67734971     HCab    C    G        0      0        2 
   6  chr6_67734971     HPrz    C    G        0      0        2 
   6  chr6_67734971     ZBoe    C    G        0      0        2 
   6  chr6_67734971     ZGre    C    G        0      0        2 
   6  chr6_67734971     ZHar    C    G        1      2        2 
   6  chr6_67734971   Sample    C    G        0      0        2 
   6  chr6_67735787     AAsi    T    A        0      0        2 
   6  chr6_67735787     AKia    T    A        0      0        2 
   6  chr6_67735787     AOna    T    A        0      0        2 
   6  chr6_67735787     ASom    T    A        0      0        2 
   6  chr6_67735787     HCab    T    A        0      0        2 
   6  chr6_67735787     HPrz    T    A        0      0        2 
   6  chr6_67735787     ZBoe    T    A        1      2        2 
   6  chr6_67735787     ZGre    T    A        0      0        2 
   6  chr6_67735787     ZHar    T    A        0      0        2 
   6  chr6_67735787   Sample    T    A        0      0        2 
   6  chr6_67759075     AAsi    T    A        1      2        2 
   6  chr6_67759075     AKia    T    A        0      0        2 
   6  chr6_67759075     AOna    T    A        0      0        2 
   6  chr6_67759075     ASom    T    A        1      2        2 
   6  chr6_67759075     HCab    T    A        0      0        2 
   6  chr6_67759075     HPrz    T    A        0      0        2 
   6  chr6_67759075     ZBoe    T    A        0      0        2 
   6  chr6_67759075     ZGre    T    A        0      0        2 
   6  chr6_67759075     ZHar    T    A        0      0        2 
   6  chr6_67759075   Sample    T    A        0      0        2 
   6  chr6_67767236     AAsi    G    A        0      0        2 
   6  chr6_67767236     AKia    G    A        0      0        2 
   6  chr6_67767236     AOna    G    A        0      0        2 
   6  chr6_67767236     ASom    G    A        0      0        2 
   6  chr6_67767236     HCab    G    A        0      0        2 
   6  chr6_67767236     HPrz    G    A        0      0        2 
   6  chr6_67767236     ZBoe    G    A        1      2        2 
   6  chr6_67767236     ZGre    G    A        0      0        2 
   6  chr6_67767236     ZHar    G    A        0      0        2 
   6  chr6_67767236   Sample    G    A        0      0        2 
   6  chr6_67773742     AAsi    G    A        1      2        2 
   6  chr6_67773742     AKia    G    A        0      0        2 
   6  chr6_67773742     AOna    G    A        0      0        2 
   6  chr6_67773742     ASom    G    A        1      2        2 
   6  chr6_67773742     HCab    G    A        1      2        2 
   6  chr6_67773742     HPrz    G    A        1      2        2 
   6  chr6_67773742     ZBoe    G    A        0      0        2 
   6  chr6_67773742     ZGre    G    A        0      0        2 
   6  chr6_67773742     ZHar    G    A        0      0        2 
   6  chr6_67773742   Sample    G    A        1      2        2 
   6  chr6_67774838     AAsi    G    A        0      0        2 
   6  chr6_67774838     AKia    G    A        0      0        2 
   6  chr6_67774838     AOna    G    A        0      0        2 
   6  chr6_67774838     ASom    G    A        0      0        2 
   6  chr6_67774838     HCab    G    A        0      0        2 
   6  chr6_67774838     HPrz    G    A        0      0        2 
   6  chr6_67774838     ZBoe    G    A        0      0        2 
   6  chr6_67774838     ZGre    G    A        1      2        2 
   6  chr6_67774838     ZHar    G    A        0      0        2 
   6  chr6_67774838   Sample    G    A        0      0        2 
   6  chr6_67781260     AAsi    C    G        0      0        2 
   6  chr6_67781260     AKia    C    G        0      0        2 
   6  chr6_67781260     AOna    C    G        0      0        2 
   6  chr6_67781260     ASom    C    G        0      0        2 
   6  chr6_67781260     HCab    C    G        0      0        2 
   6  chr6_67781260     HPrz    C    G        0      0        2 
   6  chr6_67781260     ZBoe    C    G      0.5      1        2 
   6  chr6_67781260     ZGre    C    G        0      0        2 
   6  chr6_67781260     ZHar    C    G        0      0        2 
   6  chr6_67781260   Sample    C    G        0      0        2 
   6  chr6_67781385     AAsi    G    A        0      0        2 
   6  chr6_67781385     AKia    G    A        0      0        2 
   6  chr6_67781385     AOna    G    A        0      0        2 
   6  chr6_67781385     ASom    G    A        0      0        2 
   6  chr6_67781385     HCab    G    A        0      0        2 
   6  chr6_67781385     HPrz    G    A        0      0        2 
   6  chr6_67781385     ZBoe    G    A      0.5      1        2 
   6  chr6_67781385     ZGre    G    A        0      0        2 
   6  chr6_67781385     ZHar    G    A        0      0        2 
   6  chr6_67781385   Sample    G    A        0      0        2 
   6  chr6_67801755     AAsi    G    A        0      0        2 
   6  chr6_67801755     AKia    G    A        0      0        2 
   6  chr6_67801755     AOna    G    A        1      2        2 
   6  chr6_67801755     ASom    G    A        0      0        2 
   6  chr6_67801755     HCab    G    A        0      0        2 
   6  chr6_67801755     HPrz    G    A        0      0        2 
   6  chr6_67801755     ZBoe    G    A        0      0        2 
   6  chr6_67801755     ZGre    G    A        0      0        2 
   6  chr6_67801755     ZHar    G    A        0      0        2 
   6  chr6_67801755   Sample    G    A        0      0        2 
   6  chr6_67807551     AAsi    T    G        0      0        2 
   6  chr6_67807551     AKia    T    G        1      2        2 
   6  chr6_67807551     AOna    T    G        0      0        2 
   6  chr6_67807551     ASom    T    G        0      0        2 
   6  chr6_67807551     HCab    T    G        0      0        2 
   6  chr6_67807551     HPrz    T    G        0      0        2 
   6  chr6_67807551     ZBoe    T    G        0      0        2 
   6  chr6_67807551     ZGre    T    G        0      0        2 
   6  chr6_67807551     ZHar    T    G        0      0        2 
   6  chr6_67807551   Sample    T    G        0      0        2 
   6  chr6_67809499     AAsi    C    T        1      2        2 
   6  chr6_67809499     AKia    C    T        0      0        2 
   6  chr6_67809499     AOna    C    T        0      0        2 
   6  chr6_67809499     ASom    C    T        1      2        2 
   6  chr6_67809499     HCab    C    T        0      0        2 
   6  chr6_67809499     HPrz    C    T        0      0        2 
   6  chr6_67809499     ZBoe    C    T        0      0        2 
   6  chr6_67809499     ZGre    C    T        0      0        2 
   6  chr6_67809499     ZHar    C    T        0      0        2 
   6  chr6_67809499   Sample    C    T        0      0        2 
   6  chr6_67811543     AAsi    C    T        0      0        2 
   6  chr6_67811543     AKia    C    T        0      0        2 
   6  chr6_67811543     AOna    C    T        0      0        2 
   6  chr6_67811543     ASom    C    T        0      0        2 
   6  chr6_67811543     HCab    C    T        0      0        2 
   6  chr6_67811543     HPrz    C    T        0      0        2 
   6  chr6_67811543     ZBoe    C    T        0      0        2 
   6  chr6_67811543     ZGre    C    T        0      0        2 
   6  chr6_67811543     ZHar    C    T      0.5      1        2 
   6  chr6_67811543   Sample    C    T        0      0        2 
   6  chr6_67813968     AAsi    G    A        1      2        2 
   6  chr6_67813968     AKia    G    A        0      0        2 
   6  chr6_67813968     AOna    G    A        1      2        2 
   6  chr6_67813968     ASom    G    A        1      2        2 
   6  chr6_67813968     HCab    G    A        0      0        2 
   6  chr6_67813968     HPrz    G    A        0      0        2 
   6  chr6_67813968     ZBoe    G    A        0      0        2 
   6  chr6_67813968     ZGre    G    A        0      0        2 
   6  chr6_67813968     ZHar    G    A        0      0        2 
   6  chr6_67813968   Sample    G    A        0      0        2 
   6  chr6_67836512     AAsi    T    C        0      0        2 
   6  chr6_67836512     AKia    T    C        0      0        2 
   6  chr6_67836512     AOna    T    C        0      0        2 
   6  chr6_67836512     ASom    T    C        0      0        2 
   6  chr6_67836512     HCab    T    C        0      0        2 
   6  chr6_67836512     HPrz    T    C        0      0        2 
   6  chr6_67836512     ZBoe    T    C        0      0        2 
   6  chr6_67836512     ZGre    T    C        1      2        2 
   6  chr6_67836512     ZHar    T    C        0      0        2 
   6  chr6_67836512   Sample    T    C        0      0        2 
   6  chr6_67843081     AAsi    C    T        0      0        2 
   6  chr6_67843081     AKia    C    T        0      0        2 
   6  chr6_67843081     AOna    C    T        0      0        2 
   6  chr6_67843081     ASom    C    T        0      0        2 
   6  chr6_67843081     HCab    C    T        0      0        2 
   6  chr6_67843081     HPrz    C    T        0      0        2 
   6  chr6_67843081     ZBoe    C    T      0.5      1        2 
   6  chr6_67843081     ZGre    C    T        0      0        2 
   6  chr6_67843081     ZHar    C    T        0      0        2 
   6  chr6_67843081   Sample    C    T        0      0        2 
   6  chr6_67845187     AAsi    A    C        0      0        2 
   6  chr6_67845187     AKia    A    C        0      0        2 
   6  chr6_67845187     AOna    A    C        0      0        2 
   6  chr6_67845187     ASom    A    C        0      0        2 
   6  chr6_67845187     HCab    A    C      0.5      1        2 
   6  chr6_67845187     HPrz    A    C        0      0        2 
   6  chr6_67845187     ZBoe    A    C        0      0        2 
   6  chr6_67845187     ZGre    A    C        0      0        2 
   6  chr6_67845187     ZHar    A    C        0      0        2 
   6  chr6_67845187   Sample    A    C        1      2        2 
   6  chr6_67847749     AAsi    G    C        0      0        2 
   6  chr6_67847749     AKia    G    C        0      0        2 
   6  chr6_67847749     AOna    G    C        0      0        2 
   6  chr6_67847749     ASom    G    C        0      0        2 
   6  chr6_67847749     HCab    G    C        1      2        2 
   6  chr6_67847749     HPrz    G    C        1      2        2 
   6  chr6_67847749     ZBoe    G    C        0      0        2 
   6  chr6_67847749     ZGre    G    C        0      0        2 
   6  chr6_67847749     ZHar    G    C        0      0        2 
   6  chr6_67847749   Sample    G    C        1      2        2 
   6  chr6_67865844     AAsi    A    G        0      0        2 
   6  chr6_67865844     AKia    A    G        0      0        2 
   6  chr6_67865844     AOna    A    G        0      0        2 
   6  chr6_67865844     ASom    A    G        1      2        2 
   6  chr6_67865844     HCab    A    G        0      0        2 
   6  chr6_67865844     HPrz    A    G        0      0        2 
   6  chr6_67865844     ZBoe    A    G        0      0        2 
   6  chr6_67865844     ZGre    A    G        0      0        2 
   6  chr6_67865844     ZHar    A    G        0      0        2 
   6  chr6_67865844   Sample    A    G        0      0        2 
   6  chr6_67874074     AAsi    C    T        0      0        2 
   6  chr6_67874074     AKia    C    T        0      0        2 
   6  chr6_67874074     AOna    C    T        0      0        2 
   6  chr6_67874074     ASom    C    T        0      0        2 
   6  chr6_67874074     HCab    C    T        1      2        2 
   6  chr6_67874074     HPrz    C    T        1      2        2 
   6  chr6_67874074     ZBoe    C    T        0      0        2 
   6  chr6_67874074     ZGre    C    T        0      0        2 
   6  chr6_67874074     ZHar    C    T        0      0        2 
   6  chr6_67874074   Sample    C    T        1      2        2 
   6  chr6_67881098     AAsi    G    A        0      0        2 
   6  chr6_67881098     AKia    G    A        0      0        2 
   6  chr6_67881098     AOna    G    A        0      0        2 
   6  chr6_67881098     ASom    G    A        0      0        2 
   6  chr6_67881098     HCab    G    A        0      0        2 
   6  chr6_67881098     HPrz    G    A        0      0        2 
   6  chr6_67881098     ZBoe    G    A        0      0        2 
   6  chr6_67881098     ZGre    G    A        0      0        2 
   6  chr6_67881098     ZHar    G    A      0.5      1        2 
   6  chr6_67881098   Sample    G    A        0      0        2 
   6  chr6_67889171     AAsi    A    G        1      2        2 
   6  chr6_67889171     AKia    A    G        1      2        2 
   6  chr6_67889171     AOna    A    G        1      2        2 
   6  chr6_67889171     ASom    A    G        1      2        2 
   6  chr6_67889171     HCab    A    G        0      0        2 
   6  chr6_67889171     HPrz    A    G        0      0        2 
   6  chr6_67889171     ZBoe    A    G        0      0        2 
   6  chr6_67889171     ZGre    A    G        0      0        2 
   6  chr6_67889171     ZHar    A    G        0      0        2 
   6  chr6_67889171   Sample    A    G        0      0        2 
   6  chr6_67895445     AAsi    T    G        0      0        2 
   6  chr6_67895445     AKia    T    G        0      0        2 
   6  chr6_67895445     AOna    T    G        0      0        2 
   6  chr6_67895445     ASom    T    G        0      0        2 
   6  chr6_67895445     HCab    T    G        1      2        2 
   6  chr6_67895445     HPrz    T    G        1      2        2 
   6  chr6_67895445     ZBoe    T    G        0      0        2 
   6  chr6_67895445     ZGre    T    G        0      0        2 
   6  chr6_67895445     ZHar    T    G        0      0        2 
   6  chr6_67895445   Sample    T    G        1      2        2 
   6  chr6_67895565     AAsi    T    C        1      2        2 
   6  chr6_67895565     AKia    T    C        0      0        2 
   6  chr6_67895565     AOna    T    C        0      0        2 
   6  chr6_67895565     ASom    T    C        1      2        2 
   6  chr6_67895565     HCab    T    C        0      0        2 
   6  chr6_67895565     HPrz    T    C        0      0        2 
   6  chr6_67895565     ZBoe    T    C        0      0        2 
   6  chr6_67895565     ZGre    T    C        0      0        2 
   6  chr6_67895565     ZHar    T    C        0      0        2 
   6  chr6_67895565   Sample    T    C        0      0        2 
   6  chr6_67900569     AAsi    T    C        0      0        2 
   6  chr6_67900569     AKia    T    C        0      0        2 
   6  chr6_67900569     AOna    T    C        0      0        2 
   6  chr6_67900569     ASom    T    C        0      0        2 
   6  chr6_67900569     HCab    T    C        1      2        2 
   6  chr6_67900569     HPrz    T    C        1      2        2 
   6  chr6_67900569     ZBoe    T    C        0      0        2 
   6  chr6_67900569     ZGre    T    C        0      0        2 
   6  chr6_67900569     ZHar    T    C        0      0        2 
   6  chr6_67900569   Sample    T    C        1      2        2 
   6  chr6_67908314     AAsi    G    C        1      2        2 
   6  chr6_67908314     AKia    G    C        0      0        2 
   6  chr6_67908314     AOna    G    C        0      0        2 
   6  chr6_67908314     ASom    G    C        0      0        2 
   6  chr6_67908314     HCab    G    C        0      0        2 
   6  chr6_67908314     HPrz    G    C        0      0        2 
   6  chr6_67908314     ZBoe    G    C        0      0        2 
   6  chr6_67908314     ZGre    G    C        0      0        2 
   6  chr6_67908314     ZHar    G    C        0      0        2 
   6  chr6_67908314   Sample    G    C        0      0        2 
   6  chr6_67911508     AAsi    T    G        1      2        2 
   6  chr6_67911508     AKia    T    G        0      0        2 
   6  chr6_67911508     AOna    T    G        0      0        2 
   6  chr6_67911508     ASom    T    G        0      0        2 
   6  chr6_67911508     HCab    T    G        0      0        2 
   6  chr6_67911508     HPrz    T    G        0      0        2 
   6  chr6_67911508     ZBoe    T    G        0      0        2 
   6  chr6_67911508     ZGre    T    G        0      0        2 
   6  chr6_67911508     ZHar    T    G        0      0        2 
   6  chr6_67911508   Sample    T    G        0      0        2 
   6  chr6_67914239     AAsi    A    T        0      0        2 
   6  chr6_67914239     AKia    A    T        0      0        2 
   6  chr6_67914239     AOna    A    T        0      0        2 
   6  chr6_67914239     ASom    A    T        0      0        2 
   6  chr6_67914239     HCab    A    T      0.5      1        2 
   6  chr6_67914239     HPrz    A    T        1      2        2 
   6  chr6_67914239     ZBoe    A    T        0      0        2 
   6  chr6_67914239     ZGre    A    T        0      0        2 
   6  chr6_67914239     ZHar    A    T        0      0        2 
   6  chr6_67914239   Sample    A    T        0      0        2 
   6  chr6_67914356     AAsi    T    C        0      0        2 
   6  chr6_67914356     AKia    T    C        0      0        2 
   6  chr6_67914356     AOna    T    C        0      0        2 
   6  chr6_67914356     ASom    T    C        0      0        2 
   6  chr6_67914356     HCab    T    C        1      2        2 
   6  chr6_67914356     HPrz    T    C        1      2        2 
   6  chr6_67914356     ZBoe    T    C        0      0        2 
   6  chr6_67914356     ZGre    T    C        0      0        2 
   6  chr6_67914356     ZHar    T    C        0      0        2 
   6  chr6_67914356   Sample    T    C        1      2        2 
   6  chr6_67917264     AAsi    G    C        0      0        2 
   6  chr6_67917264     AKia    G    C        0      0        2 
   6  chr6_67917264     AOna    G    C        0      0        2 
   6  chr6_67917264     ASom    G    C        0      0        2 
   6  chr6_67917264     HCab    G    C        0      0        2 
   6  chr6_67917264     HPrz    G    C        0      0        2 
   6  chr6_67917264     ZBoe    G    C      0.5      1        2 
   6  chr6_67917264     ZGre    G    C        0      0        2 
   6  chr6_67917264     ZHar    G    C        0      0        2 
   6  chr6_67917264   Sample    G    C        0      0        2 
   6  chr6_67931333     AAsi    T    A        0      0        2 
   6  chr6_67931333     AKia    T    A        1      2        2 
   6  chr6_67931333     AOna    T    A        1      2        2 
   6  chr6_67931333     ASom    T    A        0      0        2 
   6  chr6_67931333     HCab    T    A        0      0        2 
   6  chr6_67931333     HPrz    T    A        0      0        2 
   6  chr6_67931333     ZBoe    T    A        0      0        2 
   6  chr6_67931333     ZGre    T    A        0      0        2 
   6  chr6_67931333     ZHar    T    A        0      0        2 
   6  chr6_67931333   Sample    T    A        0      0        2 
   6  chr6_67934336     AAsi    T    A        0      0        2 
   6  chr6_67934336     AKia    T    A        1      2        2 
   6  chr6_67934336     AOna    T    A        1      2        2 
   6  chr6_67934336     ASom    T    A        0      0        2 
   6  chr6_67934336     HCab    T    A        0      0        2 
   6  chr6_67934336     HPrz    T    A        0      0        2 
   6  chr6_67934336     ZBoe    T    A        0      0        2 
   6  chr6_67934336     ZGre    T    A        0      0        2 
   6  chr6_67934336     ZHar    T    A        0      0        2 
   6  chr6_67934336   Sample    T    A        0      0        2 
   6  chr6_67957792     AAsi    A    G        0      0        2 
   6  chr6_67957792     AKia    A    G        0      0        2 
   6  chr6_67957792     AOna    A    G        0      0        2 
   6  chr6_67957792     ASom    A    G        0      0        2 
   6  chr6_67957792     HCab    A    G        1      2        2 
   6  chr6_67957792     HPrz    A    G        1      2        2 
   6  chr6_67957792     ZBoe    A    G        0      0        2 
   6  chr6_67957792     ZGre    A    G        0      0        2 
   6  chr6_67957792     ZHar    A    G        0      0        2 
   6  chr6_67957792   Sample    A    G        1      2        2 
   6  chr6_67963161     AAsi    A    G      0.5      1        2 
   6  chr6_67963161     AKia    A    G        0      0        2 
   6  chr6_67963161     AOna    A    G        0      0        2 
   6  chr6_67963161     ASom    A    G        0      0        2 
   6  chr6_67963161     HCab    A    G        0      0        2 
   6  chr6_67963161     HPrz    A    G        0      0        2 
   6  chr6_67963161     ZBoe    A    G        0      0        2 
   6  chr6_67963161     ZGre    A    G        0      0        2 
   6  chr6_67963161     ZHar    A    G        0      0        2 
   6  chr6_67963161   Sample    A    G        0      0        2 
   6  chr6_67971418     AAsi    T    C      0.5      1        2 
   6  chr6_67971418     AKia    T    C        0      0        2 
   6  chr6_67971418     AOna    T    C        0      0        2 
   6  chr6_67971418     ASom    T    C        0      0        2 
   6  chr6_67971418     HCab    T    C        0      0        2 
   6  chr6_67971418     HPrz    T    C        0      0        2 
   6  chr6_67971418     ZBoe    T    C        0      0        2 
   6  chr6_67971418     ZGre    T    C        0      0        2 
   6  chr6_67971418     ZHar    T    C        0      0        2 
   6  chr6_67971418   Sample    T    C        0      0        2 
   6  chr6_67971658     AAsi    A    G        0      0        2 
   6  chr6_67971658     AKia    A    G        0      0        2 
   6  chr6_67971658     AOna    A    G        0      0        2 
   6  chr6_67971658     ASom    A    G        0      0        2 
   6  chr6_67971658     HCab    A    G        1      2        2 
   6  chr6_67971658     HPrz    A    G        1      2        2 
   6  chr6_67971658     ZBoe    A    G        0      0        2 
   6  chr6_67971658     ZGre    A    G        0      0        2 
   6  chr6_67971658     ZHar    A    G        0      0        2 
   6  chr6_67971658   Sample    A    G        1      2        2 
   6  chr6_67974040     AAsi    G    A        1      2        2 
   6  chr6_67974040     AKia    G    A        0      0        2 
   6  chr6_67974040     AOna    G    A        0      0        2 
   6  chr6_67974040     ASom    G    A        1      2        2 
   6  chr6_67974040     HCab    G    A        0      0        2 
   6  chr6_67974040     HPrz    G    A        0      0        2 
   6  chr6_67974040     ZBoe    G    A        0      0        2 
   6  chr6_67974040     ZGre    G    A        0      0        2 
   6  chr6_67974040     ZHar    G    A        0      0        2 
   6  chr6_67974040   Sample    G    A        0      0        2 
   6  chr6_67979257     AAsi    G    A        0      0        2 
   6  chr6_67979257     AKia    G    A        0      0        2 
   6  chr6_67979257     AOna    G    A        0      0        2 
   6  chr6_67979257     ASom    G    A        0      0        2 
   6  chr6_67979257     HCab    G    A        0      0        2 
   6  chr6_67979257     HPrz    G    A        0      0        2 
   6  chr6_67979257     ZBoe    G    A        0      0        2 
   6  chr6_67979257     ZGre    G    A        0      0        2 
   6  chr6_67979257     ZHar    G    A        1      2        2 
   6  chr6_67979257   Sample    G    A        0      0        2 
   6  chr6_67980631     AAsi    A    G        0      0        2 
   6  chr6_67980631     AKia    A    G        0      0        2 
   6  chr6_67980631     AOna    A    G        0      0        2 
   6  chr6_67980631     ASom    A    G        0      0        2 
   6  chr6_67980631     HCab    A    G        0      0        2 
   6  chr6_67980631     HPrz    A    G        0      0        2 
   6  chr6_67980631     ZBoe    A    G        0      0        2 
   6  chr6_67980631     ZGre    A    G      0.5      1        2 
   6  chr6_67980631     ZHar    A    G        0      0        2 
   6  chr6_67980631   Sample    A    G        0      0        2 
   6  chr6_68017656     AAsi    C    T        0      0        2 
   6  chr6_68017656     AKia    C    T        0      0        2 
   6  chr6_68017656     AOna    C    T        0      0        2 
   6  chr6_68017656     ASom    C    T        0      0        2 
   6  chr6_68017656     HCab    C    T        1      2        2 
   6  chr6_68017656     HPrz    C    T        1      2        2 
   6  chr6_68017656     ZBoe    C    T        0      0        2 
   6  chr6_68017656     ZGre    C    T        0      0        2 
   6  chr6_68017656     ZHar    C    T        0      0        2 
   6  chr6_68017656   Sample    C    T        1      2        2 
   6  chr6_68026116     AAsi    A    G        0      0        2 
   6  chr6_68026116     AKia    A    G        0      0        2 
   6  chr6_68026116     AOna    A    G        0      0        2 
   6  chr6_68026116     ASom    A    G        0      0        2 
   6  chr6_68026116     HCab    A    G      0.5      1        2 
   6  chr6_68026116     HPrz    A    G        1      2        2 
   6  chr6_68026116     ZBoe    A    G        0      0        2 
   6  chr6_68026116     ZGre    A    G        0      0        2 
   6  chr6_68026116     ZHar    A    G        0      0        2 
   6  chr6_68026116   Sample    A    G        0      0        2 
   6  chr6_68044791     AAsi    T    G        0      0        2 
   6  chr6_68044791     AKia    T    G        0      0        2 
   6  chr6_68044791     AOna    T    G        0      0        2 
   6  chr6_68044791     ASom    T    G        0      0        2 
   6  chr6_68044791     HCab    T    G        0      0        2 
   6  chr6_68044791     HPrz    T    G        0      0        2 
   6  chr6_68044791     ZBoe    T    G        0      0        2 
   6  chr6_68044791     ZGre    T    G        1      2        2 
   6  chr6_68044791     ZHar    T    G        0      0        2 
   6  chr6_68044791   Sample    T    G        0      0        2 
   6  chr6_68045043     AAsi    A    G        0      0        2 
   6  chr6_68045043     AKia    A    G        1      2        2 
   6  chr6_68045043     AOna    A    G        0      0        2 
   6  chr6_68045043     ASom    A    G        0      0        2 
   6  chr6_68045043     HCab    A    G        0      0        2 
   6  chr6_68045043     HPrz    A    G        0      0        2 
   6  chr6_68045043     ZBoe    A    G        0      0        2 
   6  chr6_68045043     ZGre    A    G        0      0        2 
   6  chr6_68045043     ZHar    A    G        0      0        2 
   6  chr6_68045043   Sample    A    G        0      0        2 
   6  chr6_68053219     AAsi    G    A        0      0        2 
   6  chr6_68053219     AKia    G    A        0      0        2 
   6  chr6_68053219     AOna    G    A      0.5      1        2 
   6  chr6_68053219     ASom    G    A        0      0        2 
   6  chr6_68053219     HCab    G    A        0      0        2 
   6  chr6_68053219     HPrz    G    A        0      0        2 
   6  chr6_68053219     ZBoe    G    A        0      0        2 
   6  chr6_68053219     ZGre    G    A        0      0        2 
   6  chr6_68053219     ZHar    G    A        0      0        2 
   6  chr6_68053219   Sample    G    A        0      0        2 
   6  chr6_68055320     AAsi    G    A        0      0        2 
   6  chr6_68055320     AKia    G    A        0      0        2 
   6  chr6_68055320     AOna    G    A        0      0        2 
   6  chr6_68055320     ASom    G    A        0      0        2 
   6  chr6_68055320     HCab    G    A        0      0        2 
   6  chr6_68055320     HPrz    G    A        0      0        2 
   6  chr6_68055320     ZBoe    G    A        0      0        2 
   6  chr6_68055320     ZGre    G    A      0.5      1        2 
   6  chr6_68055320     ZHar    G    A        0      0        2 
   6  chr6_68055320   Sample    G    A        0      0        2 
   6  chr6_68055527     AAsi    C    T        0      0        2 
   6  chr6_68055527     AKia    C    T        0      0        2 
   6  chr6_68055527     AOna    C    T        0      0        2 
   6  chr6_68055527     ASom    C    T        0      0        2 
   6  chr6_68055527     HCab    C    T        0      0        2 
   6  chr6_68055527     HPrz    C    T        0      0        2 
   6  chr6_68055527     ZBoe    C    T        1      2        2 
   6  chr6_68055527     ZGre    C    T        1      2        2 
   6  chr6_68055527     ZHar    C    T        1      2        2 
   6  chr6_68055527   Sample    C    T        0      0        2 
   6  chr6_68060246     AAsi    G    C        0      0        2 
   6  chr6_68060246     AKia    G    C        0      0        2 
   6  chr6_68060246     AOna    G    C        0      0        2 
   6  chr6_68060246     ASom    G    C        0      0        2 
   6  chr6_68060246     HCab    G    C        0      0        2 
   6  chr6_68060246     HPrz    G    C        0      0        2 
   6  chr6_68060246     ZBoe    G    C      0.5      1        2 
   6  chr6_68060246     ZGre    G    C        0      0        2 
   6  chr6_68060246     ZHar    G    C        0      0        2 
   6  chr6_68060246   Sample    G    C        0      0        2 
   6  chr6_68060842     AAsi    A    C        0      0        2 
   6  chr6_68060842     AKia    A    C        0      0        2 
   6  chr6_68060842     AOna    A    C        0      0        2 
   6  chr6_68060842     ASom    A    C        0      0        2 
   6  chr6_68060842     HCab    A    C        0      0        2 
   6  chr6_68060842     HPrz    A    C        0      0        2 
   6  chr6_68060842     ZBoe    A    C      0.5      1        2 
   6  chr6_68060842     ZGre    A    C        0      0        2 
   6  chr6_68060842     ZHar    A    C        0      0        2 
   6  chr6_68060842   Sample    A    C        0      0        2 
   6  chr6_68062703     AAsi    G    A        0      0        2 
   6  chr6_68062703     AKia    G    A        0      0        2 
   6  chr6_68062703     AOna    G    A        0      0        2 
   6  chr6_68062703     ASom    G    A        0      0        2 
   6  chr6_68062703     HCab    G    A        0      0        2 
   6  chr6_68062703     HPrz    G    A        0      0        2 
   6  chr6_68062703     ZBoe    G    A        0      0        2 
   6  chr6_68062703     ZGre    G    A      0.5      1        2 
   6  chr6_68062703     ZHar    G    A        0      0        2 
   6  chr6_68062703   Sample    G    A        0      0        2 
   6  chr6_68066030     AAsi    C    T        0      0        2 
   6  chr6_68066030     AKia    C    T        0      0        2 
   6  chr6_68066030     AOna    C    T      0.5      1        2 
   6  chr6_68066030     ASom    C    T        0      0        2 
   6  chr6_68066030     HCab    C    T        0      0        2 
   6  chr6_68066030     HPrz    C    T        0      0        2 
   6  chr6_68066030     ZBoe    C    T        0      0        2 
   6  chr6_68066030     ZGre    C    T        0      0        2 
   6  chr6_68066030     ZHar    C    T        0      0        2 
   6  chr6_68066030   Sample    C    T        0      0        2 
   6  chr6_68071785     AAsi    G    T        0      0        2 
   6  chr6_68071785     AKia    G    T        0      0        2 
   6  chr6_68071785     AOna    G    T        0      0        2 
   6  chr6_68071785     ASom    G    T        0      0        2 
   6  chr6_68071785     HCab    G    T        1      2        2 
   6  chr6_68071785     HPrz    G    T        1      2        2 
   6  chr6_68071785     ZBoe    G    T        0      0        2 
   6  chr6_68071785     ZGre    G    T        0      0        2 
   6  chr6_68071785     ZHar    G    T        0      0        2 
   6  chr6_68071785   Sample    G    T        1      2        2 
   6  chr6_68082197     AAsi    T    C        0      0        2 
   6  chr6_68082197     AKia    T    C        0      0        2 
   6  chr6_68082197     AOna    T    C      0.5      1        2 
   6  chr6_68082197     ASom    T    C        0      0        2 
   6  chr6_68082197     HCab    T    C        0      0        2 
   6  chr6_68082197     HPrz    T    C        0      0        2 
   6  chr6_68082197     ZBoe    T    C        0      0        2 
   6  chr6_68082197     ZGre    T    C        0      0        2 
   6  chr6_68082197     ZHar    T    C        0      0        2 
   6  chr6_68082197   Sample    T    C        0      0        2 
   6  chr6_68085373     AAsi    T    C        0      0        2 
   6  chr6_68085373     AKia    T    C        0      0        2 
   6  chr6_68085373     AOna    T    C        0      0        2 
   6  chr6_68085373     ASom    T    C        0      0        2 
   6  chr6_68085373     HCab    T    C        1      2        2 
   6  chr6_68085373     HPrz    T    C        1      2        2 
   6  chr6_68085373     ZBoe    T    C        0      0        2 
   6  chr6_68085373     ZGre    T    C        0      0        2 
   6  chr6_68085373     ZHar    T    C        0      0        2 
   6  chr6_68085373   Sample    T    C        1      2        2 
   6  chr6_68085805     AAsi    C    T        0      0        2 
   6  chr6_68085805     AKia    C    T        0      0        2 
   6  chr6_68085805     AOna    C    T        0      0        2 
   6  chr6_68085805     ASom    C    T        0      0        2 
   6  chr6_68085805     HCab    C    T        1      2        2 
   6  chr6_68085805     HPrz    C    T        1      2        2 
   6  chr6_68085805     ZBoe    C    T        0      0        2 
   6  chr6_68085805     ZGre    C    T        0      0        2 
   6  chr6_68085805     ZHar    C    T        0      0        2 
   6  chr6_68085805   Sample    C    T        1      2        2 
   6  chr6_68095316     AAsi    C    T        0      0        2 
   6  chr6_68095316     AKia    C    T        0      0        2 
   6  chr6_68095316     AOna    C    T      0.5      1        2 
   6  chr6_68095316     ASom    C    T        0      0        2 
   6  chr6_68095316     HCab    C    T        0      0        2 
   6  chr6_68095316     HPrz    C    T        0      0        2 
   6  chr6_68095316     ZBoe    C    T        0      0        2 
   6  chr6_68095316     ZGre    C    T        0      0        2 
   6  chr6_68095316     ZHar    C    T        0      0        2 
   6  chr6_68095316   Sample    C    T        0      0        2 
   6  chr6_68097841     AAsi    T    G        0      0        2 
   6  chr6_68097841     AKia    T    G        0      0        2 
   6  chr6_68097841     AOna    T    G        0      0        2 
   6  chr6_68097841     ASom    T    G        0      0        2 
   6  chr6_68097841     HCab    T    G        0      0        2 
   6  chr6_68097841     HPrz    T    G      0.5      1        2 
   6  chr6_68097841     ZBoe    T    G        0      0        2 
   6  chr6_68097841     ZGre    T    G        0      0        2 
   6  chr6_68097841     ZHar    T    G        0      0        2 
   6  chr6_68097841   Sample    T    G        0      0        2 
   6  chr6_68102219     AAsi    A    G        0      0        2 
   6  chr6_68102219     AKia    A    G        0      0        2 
   6  chr6_68102219     AOna    A    G        0      0        2 
   6  chr6_68102219     ASom    A    G        0      0        2 
   6  chr6_68102219     HCab    A    G        1      2        2 
   6  chr6_68102219     HPrz    A    G        1      2        2 
   6  chr6_68102219     ZBoe    A    G        0      0        2 
   6  chr6_68102219     ZGre    A    G        0      0        2 
   6  chr6_68102219     ZHar    A    G        0      0        2 
   6  chr6_68102219   Sample    A    G        1      2        2 
   6  chr6_68103875     AAsi    G    A        0      0        2 
   6  chr6_68103875     AKia    G    A      0.5      1        2 
   6  chr6_68103875     AOna    G    A        0      0        2 
   6  chr6_68103875     ASom    G    A        0      0        2 
   6  chr6_68103875     HCab    G    A        0      0        2 
   6  chr6_68103875     HPrz    G    A        0      0        2 
   6  chr6_68103875     ZBoe    G    A        0      0        2 
   6  chr6_68103875     ZGre    G    A        0      0        2 
   6  chr6_68103875     ZHar    G    A        0      0        2 
   6  chr6_68103875   Sample    G    A        0      0        2 
   6  chr6_68118129     AAsi    A    C        0      0        2 
   6  chr6_68118129     AKia    A    C        0      0        2 
   6  chr6_68118129     AOna    A    C        0      0        2 
   6  chr6_68118129     ASom    A    C        0      0        2 
   6  chr6_68118129     HCab    A    C        0      0        2 
   6  chr6_68118129     HPrz    A    C        0      0        2 
   6  chr6_68118129     ZBoe    A    C        0      0        2 
   6  chr6_68118129     ZGre    A    C        0      0        2 
   6  chr6_68118129     ZHar    A    C        1      2        2 
   6  chr6_68118129   Sample    A    C        0      0        2 
   6  chr6_68120037     AAsi    G    A        0      0        2 
   6  chr6_68120037     AKia    G    A        0      0        2 
   6  chr6_68120037     AOna    G    A        0      0        2 
   6  chr6_68120037     ASom    G    A        0      0        2 
   6  chr6_68120037     HCab    G    A        1      2        2 
   6  chr6_68120037     HPrz    G    A        1      2        2 
   6  chr6_68120037     ZBoe    G    A        0      0        2 
   6  chr6_68120037     ZGre    G    A        0      0        2 
   6  chr6_68120037     ZHar    G    A        0      0        2 
   6  chr6_68120037   Sample    G    A        1      2        2 
   6  chr6_68128609     AAsi    A    G        1      2        2 
   6  chr6_68128609     AKia    A    G        0      0        2 
   6  chr6_68128609     AOna    A    G        0      0        2 
   6  chr6_68128609     ASom    A    G        1      2        2 
   6  chr6_68128609     HCab    A    G        0      0        2 
   6  chr6_68128609     HPrz    A    G        0      0        2 
   6  chr6_68128609     ZBoe    A    G      0.5      1        2 
   6  chr6_68128609     ZGre    A    G        0      0        2 
   6  chr6_68128609     ZHar    A    G        0      0        2 
   6  chr6_68128609   Sample    A    G        1      2        2 
   6  chr6_68136608     AAsi    T    C        0      0        2 
   6  chr6_68136608     AKia    T    C        0      0        2 
   6  chr6_68136608     AOna    T    C        0      0        2 
   6  chr6_68136608     ASom    T    C        0      0        2 
   6  chr6_68136608     HCab    T    C        0      0        2 
   6  chr6_68136608     HPrz    T    C        0      0        2 
   6  chr6_68136608     ZBoe    T    C      0.5      1        2 
   6  chr6_68136608     ZGre    T    C        0      0        2 
   6  chr6_68136608     ZHar    T    C        0      0        2 
   6  chr6_68136608   Sample    T    C        0      0        2 
   6  chr6_68155956     AAsi    T    C        0      0        2 
   6  chr6_68155956     AKia    T    C        0      0        2 
   6  chr6_68155956     AOna    T    C        0      0        2 
   6  chr6_68155956     ASom    T    C        0      0        2 
   6  chr6_68155956     HCab    T    C      0.5      1        2 
   6  chr6_68155956     HPrz    T    C        0      0        2 
   6  chr6_68155956     ZBoe    T    C        0      0        2 
   6  chr6_68155956     ZGre    T    C        0      0        2 
   6  chr6_68155956     ZHar    T    C        0      0        2 
   6  chr6_68155956   Sample    T    C        1      2        2 
   6  chr6_68158728     AAsi    C    A        0      0        2 
   6  chr6_68158728     AKia    C    A        0      0        2 
   6  chr6_68158728     AOna    C    A      0.5      1        2 
   6  chr6_68158728     ASom    C    A        0      0        2 
   6  chr6_68158728     HCab    C    A        0      0        2 
   6  chr6_68158728     HPrz    C    A        0      0        2 
   6  chr6_68158728     ZBoe    C    A        0      0        2 
   6  chr6_68158728     ZGre    C    A        0      0        2 
   6  chr6_68158728     ZHar    C    A        0      0        2 
   6  chr6_68158728   Sample    C    A        0      0        2 
   6  chr6_68172662     AAsi    C    T        0      0        2 
   6  chr6_68172662     AKia    C    T        0      0        2 
   6  chr6_68172662     AOna    C    T        0      0        2 
   6  chr6_68172662     ASom    C    T        0      0        2 
   6  chr6_68172662     HCab    C    T        0      0        2 
   6  chr6_68172662     HPrz    C    T        0      0        2 
   6  chr6_68172662     ZBoe    C    T        1      2        2 
   6  chr6_68172662     ZGre    C    T        1      2        2 
   6  chr6_68172662     ZHar    C    T        0      0        2 
   6  chr6_68172662   Sample    C    T        0      0        2 
   6  chr6_68188366     AAsi    G    T      0.5      1        2 
   6  chr6_68188366     AKia    G    T        0      0        2 
   6  chr6_68188366     AOna    G    T        0      0        2 
   6  chr6_68188366     ASom    G    T        0      0        2 
   6  chr6_68188366     HCab    G    T        0      0        2 
   6  chr6_68188366     HPrz    G    T        0      0        2 
   6  chr6_68188366     ZBoe    G    T        0      0        2 
   6  chr6_68188366     ZGre    G    T        0      0        2 
   6  chr6_68188366     ZHar    G    T        0      0        2 
   6  chr6_68188366   Sample    G    T        0      0        2 
   6  chr6_68196240     AAsi    T    C        0      0        2 
   6  chr6_68196240     AKia    T    C      0.5      1        2 
   6  chr6_68196240     AOna    T    C        0      0        2 
   6  chr6_68196240     ASom    T    C        0      0        2 
   6  chr6_68196240     HCab    T    C        0      0        2 
   6  chr6_68196240     HPrz    T    C        0      0        2 
   6  chr6_68196240     ZBoe    T    C        0      0        2 
   6  chr6_68196240     ZGre    T    C        0      0        2 
   6  chr6_68196240     ZHar    T    C        0      0        2 
   6  chr6_68196240   Sample    T    C        0      0        2 
   6  chr6_68196568     AAsi    C    A      0.5      1        2 
   6  chr6_68196568     AKia    C    A        0      0        2 
   6  chr6_68196568     AOna    C    A        0      0        2 
   6  chr6_68196568     ASom    C    A        0      0        2 
   6  chr6_68196568     HCab    C    A        0      0        2 
   6  chr6_68196568     HPrz    C    A        0      0        2 
   6  chr6_68196568     ZBoe    C    A        0      0        2 
   6  chr6_68196568     ZGre    C    A        0      0        2 
   6  chr6_68196568     ZHar    C    A        0      0        2 
   6  chr6_68196568   Sample    C    A        0      0        2 
   6  chr6_68199781     AAsi    G    A        0      0        2 
   6  chr6_68199781     AKia    G    A        0      0        2 
   6  chr6_68199781     AOna    G    A        0      0        2 
   6  chr6_68199781     ASom    G    A        0      0        2 
   6  chr6_68199781     HCab    G    A        1      2        2 
   6  chr6_68199781     HPrz    G    A        1      2        2 
   6  chr6_68199781     ZBoe    G    A        0      0        2 
   6  chr6_68199781     ZGre    G    A        0      0        2 
   6  chr6_68199781     ZHar    G    A        0      0        2 
   6  chr6_68199781   Sample    G    A        1      2        2 
   6  chr6_68203562     AAsi    G    A        0      0        2 
   6  chr6_68203562     AKia    G    A        0      0        2 
   6  chr6_68203562     AOna    G    A        0      0        2 
   6  chr6_68203562     ASom    G    A        0      0        2 
   6  chr6_68203562     HCab    G    A        1      2        2 
   6  chr6_68203562     HPrz    G    A        1      2        2 
   6  chr6_68203562     ZBoe    G    A        0      0        2 
   6  chr6_68203562     ZGre    G    A        0      0        2 
   6  chr6_68203562     ZHar    G    A        0      0        2 
   6  chr6_68203562   Sample    G    A        1      2        2 
   6  chr6_68204159     AAsi    G    A        0      0        2 
   6  chr6_68204159     AKia    G    A        0      0        2 
   6  chr6_68204159     AOna    G    A        0      0        2 
   6  chr6_68204159     ASom    G    A        0      0        2 
   6  chr6_68204159     HCab    G    A        1      2        2 
   6  chr6_68204159     HPrz    G    A        1      2        2 
   6  chr6_68204159     ZBoe    G    A        0      0        2 
   6  chr6_68204159     ZGre    G    A        0      0        2 
   6  chr6_68204159     ZHar    G    A        0      0        2 
   6  chr6_68204159   Sample    G    A        1      2        2 
   6  chr6_68213278     AAsi    C    A        1      2        2 
   6  chr6_68213278     AKia    C    A        0      0        2 
   6  chr6_68213278     AOna    C    A        0      0        2 
   6  chr6_68213278     ASom    C    A        1      2        2 
   6  chr6_68213278     HCab    C    A        0      0        2 
   6  chr6_68213278     HPrz    C    A        0      0        2 
   6  chr6_68213278     ZBoe    C    A        0      0        2 
   6  chr6_68213278     ZGre    C    A        0      0        2 
   6  chr6_68213278     ZHar    C    A        0      0        2 
   6  chr6_68213278   Sample    C    A        0      0        2 
   6  chr6_68229428     AAsi    A    G        0      0        2 
   6  chr6_68229428     AKia    A    G        0      0        2 
   6  chr6_68229428     AOna    A    G        0      0        2 
   6  chr6_68229428     ASom    A    G        0      0        2 
   6  chr6_68229428     HCab    A    G        0      0        2 
   6  chr6_68229428     HPrz    A    G      0.5      1        2 
   6  chr6_68229428     ZBoe    A    G        0      0        2 
   6  chr6_68229428     ZGre    A    G        0      0        2 
   6  chr6_68229428     ZHar    A    G        0      0        2 
   6  chr6_68229428   Sample    A    G        0      0        2 
   6  chr6_68234789     AAsi    C    T        0      0        2 
   6  chr6_68234789     AKia    C    T        0      0        2 
   6  chr6_68234789     AOna    C    T        0      0        2 
   6  chr6_68234789     ASom    C    T        0      0        2 
   6  chr6_68234789     HCab    C    T        1      2        2 
   6  chr6_68234789     HPrz    C    T        1      2        2 
   6  chr6_68234789     ZBoe    C    T        0      0        2 
   6  chr6_68234789     ZGre    C    T        0      0        2 
   6  chr6_68234789     ZHar    C    T        0      0        2 
   6  chr6_68234789   Sample    C    T        1      2        2 
   6  chr6_68237498     AAsi    T    C        0      0        2 
   6  chr6_68237498     AKia    T    C        0      0        2 
   6  chr6_68237498     AOna    T    C        0      0        2 
   6  chr6_68237498     ASom    T    C        0      0        2 
   6  chr6_68237498     HCab    T    C        0      0        2 
   6  chr6_68237498     HPrz    T    C        0      0        2 
   6  chr6_68237498     ZBoe    T    C      0.5      1        2 
   6  chr6_68237498     ZGre    T    C        0      0        2 
   6  chr6_68237498     ZHar    T    C        0      0        2 
   6  chr6_68237498   Sample    T    C        0      0        2 
   6  chr6_68238785     AAsi    T    C        0      0        2 
   6  chr6_68238785     AKia    T    C        0      0        2 
   6  chr6_68238785     AOna    T    C        0      0        2 
   6  chr6_68238785     ASom    T    C        0      0        2 
   6  chr6_68238785     HCab    T    C        0      0        2 
   6  chr6_68238785     HPrz    T    C        0      0        2 
   6  chr6_68238785     ZBoe    T    C        1      2        2 
   6  chr6_68238785     ZGre    T    C        1      2        2 
   6  chr6_68238785     ZHar    T    C        1      2        2 
   6  chr6_68238785   Sample    T    C        0      0        2 
   6  chr6_68241116     AAsi    G    A        1      2        2 
   6  chr6_68241116     AKia    G    A        0      0        2 
   6  chr6_68241116     AOna    G    A        0      0        2 
   6  chr6_68241116     ASom    G    A        1      2        2 
   6  chr6_68241116     HCab    G    A        0      0        2 
   6  chr6_68241116     HPrz    G    A        0      0        2 
   6  chr6_68241116     ZBoe    G    A        0      0        2 
   6  chr6_68241116     ZGre    G    A        0      0        2 
   6  chr6_68241116     ZHar    G    A        0      0        2 
   6  chr6_68241116   Sample    G    A        0      0        2 
   6  chr6_68244093     AAsi    G    C        0      0        2 
   6  chr6_68244093     AKia    G    C      0.5      1        2 
   6  chr6_68244093     AOna    G    C        0      0        2 
   6  chr6_68244093     ASom    G    C        0      0        2 
   6  chr6_68244093     HCab    G    C        0      0        2 
   6  chr6_68244093     HPrz    G    C        0      0        2 
   6  chr6_68244093     ZBoe    G    C        0      0        2 
   6  chr6_68244093     ZGre    G    C        0      0        2 
   6  chr6_68244093     ZHar    G    C        0      0        2 
   6  chr6_68244093   Sample    G    C        0      0        2 
   6  chr6_68257716     AAsi    C    G        0      0        2 
   6  chr6_68257716     AKia    C    G        0      0        2 
   6  chr6_68257716     AOna    C    G        0      0        2 
   6  chr6_68257716     ASom    C    G        0      0        2 
   6  chr6_68257716     HCab    C    G        1      2        2 
   6  chr6_68257716     HPrz    C    G        1      2        2 
   6  chr6_68257716     ZBoe    C    G        0      0        2 
   6  chr6_68257716     ZGre    C    G        0      0        2 
   6  chr6_68257716     ZHar    C    G        0      0        2 
   6  chr6_68257716   Sample    C    G        1      2        2 
   6  chr6_68259489     AAsi    A    G        0      0        2 
   6  chr6_68259489     AKia    A    G        0      0        2 
   6  chr6_68259489     AOna    A    G        0      0        2 
   6  chr6_68259489     ASom    A    G        0      0        2 
   6  chr6_68259489     HCab    A    G        1      2        2 
   6  chr6_68259489     HPrz    A    G        1      2        2 
   6  chr6_68259489     ZBoe    A    G        0      0        2 
   6  chr6_68259489     ZGre    A    G        0      0        2 
   6  chr6_68259489     ZHar    A    G        0      0        2 
   6  chr6_68259489   Sample    A    G        1      2        2 
   6  chr6_68260018     AAsi    T    C        0      0        2 
   6  chr6_68260018     AKia    T    C        0      0        2 
   6  chr6_68260018     AOna    T    C        0      0        2 
   6  chr6_68260018     ASom    T    C        0      0        2 
   6  chr6_68260018     HCab    T    C        1      2        2 
   6  chr6_68260018     HPrz    T    C        1      2        2 
   6  chr6_68260018     ZBoe    T    C        0      0        2 
   6  chr6_68260018     ZGre    T    C        0      0        2 
   6  chr6_68260018     ZHar    T    C        0      0        2 
   6  chr6_68260018   Sample    T    C        1      2        2 
   6  chr6_68260148     AAsi    A    G        0      0        2 
   6  chr6_68260148     AKia    A    G        0      0        2 
   6  chr6_68260148     AOna    A    G        0      0        2 
   6  chr6_68260148     ASom    A    G        0      0        2 
   6  chr6_68260148     HCab    A    G        0      0        2 
   6  chr6_68260148     HPrz    A    G        0      0        2 
   6  chr6_68260148     ZBoe    A    G        0      0        2 
   6  chr6_68260148     ZGre    A    G        0      0        2 
   6  chr6_68260148     ZHar    A    G        1      2        2 
   6  chr6_68260148   Sample    A    G        0      0        2 
   6  chr6_68261984     AAsi    T    C        0      0        2 
   6  chr6_68261984     AKia    T    C        1      2        2 
   6  chr6_68261984     AOna    T    C        0      0        2 
   6  chr6_68261984     ASom    T    C        0      0        2 
   6  chr6_68261984     HCab    T    C        0      0        2 
   6  chr6_68261984     HPrz    T    C        0      0        2 
   6  chr6_68261984     ZBoe    T    C        0      0        2 
   6  chr6_68261984     ZGre    T    C        0      0        2 
   6  chr6_68261984     ZHar    T    C        0      0        2 
   6  chr6_68261984   Sample    T    C        0      0        2 
   6  chr6_68272971     AAsi    A    G        0      0        2 
   6  chr6_68272971     AKia    A    G        0      0        2 
   6  chr6_68272971     AOna    A    G        0      0        2 
   6  chr6_68272971     ASom    A    G        0      0        2 
   6  chr6_68272971     HCab    A    G        0      0        2 
   6  chr6_68272971     HPrz    A    G        0      0        2 
   6  chr6_68272971     ZBoe    A    G      0.5      1        2 
   6  chr6_68272971     ZGre    A    G        0      0        2 
   6  chr6_68272971     ZHar    A    G        0      0        2 
   6  chr6_68272971   Sample    A    G        0      0        2 
   6  chr6_68279181     AAsi    G    A        0      0        2 
   6  chr6_68279181     AKia    G    A        0      0        2 
   6  chr6_68279181     AOna    G    A        0      0        2 
   6  chr6_68279181     ASom    G    A        0      0        2 
   6  chr6_68279181     HCab    G    A        0      0        2 
   6  chr6_68279181     HPrz    G    A      0.5      1        2 
   6  chr6_68279181     ZBoe    G    A        0      0        2 
   6  chr6_68279181     ZGre    G    A        0      0        2 
   6  chr6_68279181     ZHar    G    A        0      0        2 
   6  chr6_68279181   Sample    G    A        0      0        2 
   6  chr6_68283828     AAsi    G    C        0      0        2 
   6  chr6_68283828     AKia    G    C        0      0        2 
   6  chr6_68283828     AOna    G    C        0      0        2 
   6  chr6_68283828     ASom    G    C        0      0        2 
   6  chr6_68283828     HCab    G    C        0      0        2 
   6  chr6_68283828     HPrz    G    C        0      0        2 
   6  chr6_68283828     ZBoe    G    C      0.5      1        2 
   6  chr6_68283828     ZGre    G    C        0      0        2 
   6  chr6_68283828     ZHar    G    C        0      0        2 
   6  chr6_68283828   Sample    G    C        0      0        2 
   6  chr6_68290313     AAsi    T    C        1      2        2 
   6  chr6_68290313     AKia    T    C        0      0        2 
   6  chr6_68290313     AOna    T    C        0      0        2 
   6  chr6_68290313     ASom    T    C        0      0        2 
   6  chr6_68290313     HCab    T    C        0      0        2 
   6  chr6_68290313     HPrz    T    C        0      0        2 
   6  chr6_68290313     ZBoe    T    C        0      0        2 
   6  chr6_68290313     ZGre    T    C        0      0        2 
   6  chr6_68290313     ZHar    T    C        0      0        2 
   6  chr6_68290313   Sample    T    C        0      0        2 
   6  chr6_68292596     AAsi    T    C        1      2        2 
   6  chr6_68292596     AKia    T    C      0.5      1        2 
   6  chr6_68292596     AOna    T    C        1      2        2 
   6  chr6_68292596     ASom    T    C        1      2        2 
   6  chr6_68292596     HCab    T    C        0      0        2 
   6  chr6_68292596     HPrz    T    C        0      0        2 
   6  chr6_68292596     ZBoe    T    C        0      0        2 
   6  chr6_68292596     ZGre    T    C        0      0        2 
   6  chr6_68292596     ZHar    T    C        0      0        2 
   6  chr6_68292596   Sample    T    C        0      0        2 
   6  chr6_68293882     AAsi    T    C        0      0        2 
   6  chr6_68293882     AKia    T    C        0      0        2 
   6  chr6_68293882     AOna    T    C        0      0        2 
   6  chr6_68293882     ASom    T    C        1      2        2 
   6  chr6_68293882     HCab    T    C        0      0        2 
   6  chr6_68293882     HPrz    T    C        0      0        2 
   6  chr6_68293882     ZBoe    T    C        0      0        2 
   6  chr6_68293882     ZGre    T    C        0      0        2 
   6  chr6_68293882     ZHar    T    C        0      0        2 
   6  chr6_68293882   Sample    T    C        0      0        2 
   6  chr6_68307217     AAsi    C    T        0      0        2 
   6  chr6_68307217     AKia    C    T        0      0        2 
   6  chr6_68307217     AOna    C    T        0      0        2 
   6  chr6_68307217     ASom    C    T        0      0        2 
   6  chr6_68307217     HCab    C    T        1      2        2 
   6  chr6_68307217     HPrz    C    T        1      2        2 
   6  chr6_68307217     ZBoe    C    T        0      0        2 
   6  chr6_68307217     ZGre    C    T        0      0        2 
   6  chr6_68307217     ZHar    C    T        0      0        2 
   6  chr6_68307217   Sample    C    T        1      2        2 
   6  chr6_68323245     AAsi    G    A        0      0        2 
   6  chr6_68323245     AKia    G    A        0      0        2 
   6  chr6_68323245     AOna    G    A        0      0        2 
   6  chr6_68323245     ASom    G    A        0      0        2 
   6  chr6_68323245     HCab    G    A        1      2        2 
   6  chr6_68323245     HPrz    G    A        1      2        2 
   6  chr6_68323245     ZBoe    G    A        0      0        2 
   6  chr6_68323245     ZGre    G    A        0      0        2 
   6  chr6_68323245     ZHar    G    A        0      0        2 
   6  chr6_68323245   Sample    G    A        1      2        2 
   6  chr6_68331342     AAsi    T    G        0      0        2 
   6  chr6_68331342     AKia    T    G        0      0        2 
   6  chr6_68331342     AOna    T    G        0      0        2 
   6  chr6_68331342     ASom    T    G        0      0        2 
   6  chr6_68331342     HCab    T    G        0      0        2 
   6  chr6_68331342     HPrz    T    G        0      0        2 
   6  chr6_68331342     ZBoe    T    G        1      2        2 
   6  chr6_68331342     ZGre    T    G        0      0        2 
   6  chr6_68331342     ZHar    T    G        0      0        2 
   6  chr6_68331342   Sample    T    G        0      0        2 
   6  chr6_68340063     AAsi    T    C        0      0        2 
   6  chr6_68340063     AKia    T    C        0      0        2 
   6  chr6_68340063     AOna    T    C        0      0        2 
   6  chr6_68340063     ASom    T    C        0      0        2 
   6  chr6_68340063     HCab    T    C        0      0        2 
   6  chr6_68340063     HPrz    T    C        0      0        2 
   6  chr6_68340063     ZBoe    T    C      0.5      1        2 
   6  chr6_68340063     ZGre    T    C        0      0        2 
   6  chr6_68340063     ZHar    T    C        0      0        2 
   6  chr6_68340063   Sample    T    C        0      0        2 
   6  chr6_68345000     AAsi    A    G        0      0        2 
   6  chr6_68345000     AKia    A    G        0      0        2 
   6  chr6_68345000     AOna    A    G        0      0        2 
   6  chr6_68345000     ASom    A    G        0      0        2 
   6  chr6_68345000     HCab    A    G        0      0        2 
   6  chr6_68345000     HPrz    A    G        0      0        2 
   6  chr6_68345000     ZBoe    A    G        1      2        2 
   6  chr6_68345000     ZGre    A    G        0      0        2 
   6  chr6_68345000     ZHar    A    G        0      0        2 
   6  chr6_68345000   Sample    A    G        0      0        2 
   6  chr6_68346738     AAsi    G    T        0      0        2 
   6  chr6_68346738     AKia    G    T        1      2        2 
   6  chr6_68346738     AOna    G    T        0      0        2 
   6  chr6_68346738     ASom    G    T        0      0        2 
   6  chr6_68346738     HCab    G    T        0      0        2 
   6  chr6_68346738     HPrz    G    T        0      0        2 
   6  chr6_68346738     ZBoe    G    T        0      0        2 
   6  chr6_68346738     ZGre    G    T        0      0        2 
   6  chr6_68346738     ZHar    G    T        0      0        2 
   6  chr6_68346738   Sample    G    T        0      0        2 
   6  chr6_68352659     AAsi    A    G        0      0        2 
   6  chr6_68352659     AKia    A    G        0      0        2 
   6  chr6_68352659     AOna    A    G        0      0        2 
   6  chr6_68352659     ASom    A    G        0      0        2 
   6  chr6_68352659     HCab    A    G        1      2        2 
   6  chr6_68352659     HPrz    A    G        1      2        2 
   6  chr6_68352659     ZBoe    A    G        0      0        2 
   6  chr6_68352659     ZGre    A    G        1      2        2 
   6  chr6_68352659     ZHar    A    G        0      0        2 
   6  chr6_68352659   Sample    A    G        1      2        2 
   6  chr6_68365844     AAsi    C    G        0      0        2 
   6  chr6_68365844     AKia    C    G        0      0        2 
   6  chr6_68365844     AOna    C    G        0      0        2 
   6  chr6_68365844     ASom    C    G        0      0        2 
   6  chr6_68365844     HCab    C    G        0      0        2 
   6  chr6_68365844     HPrz    C    G        0      0        2 
   6  chr6_68365844     ZBoe    C    G        1      2        2 
   6  chr6_68365844     ZGre    C    G        0      0        2 
   6  chr6_68365844     ZHar    C    G        0      0        2 
   6  chr6_68365844   Sample    C    G        0      0        2 
   6  chr6_68373591     AAsi    G    C        0      0        2 
   6  chr6_68373591     AKia    G    C        0      0        2 
   6  chr6_68373591     AOna    G    C        0      0        2 
   6  chr6_68373591     ASom    G    C        0      0        2 
   6  chr6_68373591     HCab    G    C        1      2        2 
   6  chr6_68373591     HPrz    G    C        1      2        2 
   6  chr6_68373591     ZBoe    G    C        0      0        2 
   6  chr6_68373591     ZGre    G    C        0      0        2 
   6  chr6_68373591     ZHar    G    C        0      0        2 
   6  chr6_68373591   Sample    G    C        1      2        2 
   6  chr6_68374961     AAsi    C    T        0      0        2 
   6  chr6_68374961     AKia    C    T        0      0        2 
   6  chr6_68374961     AOna    C    T        0      0        2 
   6  chr6_68374961     ASom    C    T        0      0        2 
   6  chr6_68374961     HCab    C    T      0.5      1        2 
   6  chr6_68374961     HPrz    C    T        0      0        2 
   6  chr6_68374961     ZBoe    C    T        0      0        2 
   6  chr6_68374961     ZGre    C    T        0      0        2 
   6  chr6_68374961     ZHar    C    T        0      0        2 
   6  chr6_68374961   Sample    C    T        0      0        2 
   6  chr6_68377808     AAsi    T    C        0      0        2 
   6  chr6_68377808     AKia    T    C        0      0        2 
   6  chr6_68377808     AOna    T    C        0      0        2 
   6  chr6_68377808     ASom    T    C        0      0        2 
   6  chr6_68377808     HCab    T    C        0      0        2 
   6  chr6_68377808     HPrz    T    C        0      0        2 
   6  chr6_68377808     ZBoe    T    C        0      0        2 
   6  chr6_68377808     ZGre    T    C        0      0        2 
   6  chr6_68377808     ZHar    T    C        1      2        2 
   6  chr6_68377808   Sample    T    C        0      0        2 
   6  chr6_68382808     AAsi    A    C        0      0        2 
   6  chr6_68382808     AKia    A    C        0      0        2 
   6  chr6_68382808     AOna    A    C        1      2        2 
   6  chr6_68382808     ASom    A    C        0      0        2 
   6  chr6_68382808     HCab    A    C        0      0        2 
   6  chr6_68382808     HPrz    A    C        0      0        2 
   6  chr6_68382808     ZBoe    A    C        0      0        2 
   6  chr6_68382808     ZGre    A    C        0      0        2 
   6  chr6_68382808     ZHar    A    C        0      0        2 
   6  chr6_68382808   Sample    A    C        0      0        2 
   6  chr6_68383887     AAsi    C    T        0      0        2 
   6  chr6_68383887     AKia    C    T        0      0        2 
   6  chr6_68383887     AOna    C    T        0      0        2 
   6  chr6_68383887     ASom    C    T        0      0        2 
   6  chr6_68383887     HCab    C    T        1      2        2 
   6  chr6_68383887     HPrz    C    T        1      2        2 
   6  chr6_68383887     ZBoe    C    T        0      0        2 
   6  chr6_68383887     ZGre    C    T        0      0        2 
   6  chr6_68383887     ZHar    C    T        0      0        2 
   6  chr6_68383887   Sample    C    T        1      2        2 
   6  chr6_68388121     AAsi    A    G        0      0        2 
   6  chr6_68388121     AKia    A    G        0      0        2 
   6  chr6_68388121     AOna    A    G        0      0        2 
   6  chr6_68388121     ASom    A    G        0      0        2 
   6  chr6_68388121     HCab    A    G        0      0        2 
   6  chr6_68388121     HPrz    A    G      0.5      1        2 
   6  chr6_68388121     ZBoe    A    G        0      0        2 
   6  chr6_68388121     ZGre    A    G        0      0        2 
   6  chr6_68388121     ZHar    A    G        0      0        2 
   6  chr6_68388121   Sample    A    G        0      0        2 
   6  chr6_68389460     AAsi    T    C        0      0        2 
   6  chr6_68389460     AKia    T    C        0      0        2 
   6  chr6_68389460     AOna    T    C        0      0        2 
   6  chr6_68389460     ASom    T    C        0      0        2 
   6  chr6_68389460     HCab    T    C        1      2        2 
   6  chr6_68389460     HPrz    T    C        1      2        2 
   6  chr6_68389460     ZBoe    T    C        0      0        2 
   6  chr6_68389460     ZGre    T    C        0      0        2 
   6  chr6_68389460     ZHar    T    C        0      0        2 
   6  chr6_68389460   Sample    T    C        1      2        2 
   6  chr6_68419290     AAsi    C    A        0      0        2 
   6  chr6_68419290     AKia    C    A        0      0        2 
   6  chr6_68419290     AOna    C    A        0      0        2 
   6  chr6_68419290     ASom    C    A        0      0        2 
   6  chr6_68419290     HCab    C    A        0      0        2 
   6  chr6_68419290     HPrz    C    A        0      0        2 
   6  chr6_68419290     ZBoe    C    A        0      0        2 
   6  chr6_68419290     ZGre    C    A        0      0        2 
   6  chr6_68419290     ZHar    C    A      0.5      1        2 
   6  chr6_68419290   Sample    C    A        0      0        2 
   6  chr6_68423048     AAsi    G    T        0      0        2 
   6  chr6_68423048     AKia    G    T        0      0        2 
   6  chr6_68423048     AOna    G    T        0      0        2 
   6  chr6_68423048     ASom    G    T        0      0        2 
   6  chr6_68423048     HCab    G    T        0      0        2 
   6  chr6_68423048     HPrz    G    T        0      0        2 
   6  chr6_68423048     ZBoe    G    T        0      0        2 
   6  chr6_68423048     ZGre    G    T        1      2        2 
   6  chr6_68423048     ZHar    G    T        0      0        2 
   6  chr6_68423048   Sample    G    T        0      0        2 
   6  chr6_68435281     AAsi    A    G        0      0        2 
   6  chr6_68435281     AKia    A    G        0      0        2 
   6  chr6_68435281     AOna    A    G        0      0        2 
   6  chr6_68435281     ASom    A    G        0      0        2 
   6  chr6_68435281     HCab    A    G        1      2        2 
   6  chr6_68435281     HPrz    A    G        0      0        2 
   6  chr6_68435281     ZBoe    A    G        0      0        2 
   6  chr6_68435281     ZGre    A    G        0      0        2 
   6  chr6_68435281     ZHar    A    G        0      0        2 
   6  chr6_68435281   Sample    A    G        1      2        2 
   6  chr6_68437044     AAsi    C    A        0      0        2 
   6  chr6_68437044     AKia    C    A        0      0        2 
   6  chr6_68437044     AOna    C    A      0.5      1        2 
   6  chr6_68437044     ASom    C    A        0      0        2 
   6  chr6_68437044     HCab    C    A        0      0        2 
   6  chr6_68437044     HPrz    C    A        0      0        2 
   6  chr6_68437044     ZBoe    C    A        0      0        2 
   6  chr6_68437044     ZGre    C    A        0      0        2 
   6  chr6_68437044     ZHar    C    A        0      0        2 
   6  chr6_68437044   Sample    C    A        0      0        2 
   6  chr6_68440717     AAsi    A    G        1      2        2 
   6  chr6_68440717     AKia    A    G        0      0        2 
   6  chr6_68440717     AOna    A    G        0      0        2 
   6  chr6_68440717     ASom    A    G        1      2        2 
   6  chr6_68440717     HCab    A    G        0      0        2 
   6  chr6_68440717     HPrz    A    G        0      0        2 
   6  chr6_68440717     ZBoe    A    G        0      0        2 
   6  chr6_68440717     ZGre    A    G        0      0        2 
   6  chr6_68440717     ZHar    A    G        0      0        2 
   6  chr6_68440717   Sample    A    G        0      0        2 
   6  chr6_68442163     AAsi    C    A        0      0        2 
   6  chr6_68442163     AKia    C    A        1      2        2 
   6  chr6_68442163     AOna    C    A      0.5      1        2 
   6  chr6_68442163     ASom    C    A        0      0        2 
   6  chr6_68442163     HCab    C    A        0      0        2 
   6  chr6_68442163     HPrz    C    A        0      0        2 
   6  chr6_68442163     ZBoe    C    A        0      0        2 
   6  chr6_68442163     ZGre    C    A        0      0        2 
   6  chr6_68442163     ZHar    C    A        0      0        2 
   6  chr6_68442163   Sample    C    A        0      0        2 
   6  chr6_68453242     AAsi    C    G        0      0        2 
   6  chr6_68453242     AKia    C    G        0      0        2 
   6  chr6_68453242     AOna    C    G        0      0        2 
   6  chr6_68453242     ASom    C    G        0      0        2 
   6  chr6_68453242     HCab    C    G      0.5      1        2 
   6  chr6_68453242     HPrz    C    G        0      0        2 
   6  chr6_68453242     ZBoe    C    G        0      0        2 
   6  chr6_68453242     ZGre    C    G        0      0        2 
   6  chr6_68453242     ZHar    C    G        0      0        2 
   6  chr6_68453242   Sample    C    G        0      0        2 
   6  chr6_68457100     AAsi    T    A        0      0        2 
   6  chr6_68457100     AKia    T    A        0      0        2 
   6  chr6_68457100     AOna    T    A        0      0        2 
   6  chr6_68457100     ASom    T    A        0      0        2 
   6  chr6_68457100     HCab    T    A        0      0        2 
   6  chr6_68457100     HPrz    T    A      0.5      1        2 
   6  chr6_68457100     ZBoe    T    A        0      0        2 
   6  chr6_68457100     ZGre    T    A        0      0        2 
   6  chr6_68457100     ZHar    T    A        0      0        2 
   6  chr6_68457100   Sample    T    A        0      0        2 
   6  chr6_68460281     AAsi    T    C        0      0        2 
   6  chr6_68460281     AKia    T    C      0.5      1        2 
   6  chr6_68460281     AOna    T    C        0      0        2 
   6  chr6_68460281     ASom    T    C        0      0        2 
   6  chr6_68460281     HCab    T    C        0      0        2 
   6  chr6_68460281     HPrz    T    C        0      0        2 
   6  chr6_68460281     ZBoe    T    C        0      0        2 
   6  chr6_68460281     ZGre    T    C        0      0        2 
   6  chr6_68460281     ZHar    T    C        0      0        2 
   6  chr6_68460281   Sample    T    C        0      0        2 
   6  chr6_68464529     AAsi    T    C        0      0        2 
   6  chr6_68464529     AKia    T    C        0      0        2 
   6  chr6_68464529     AOna    T    C        0      0        2 
   6  chr6_68464529     ASom    T    C        0      0        2 
   6  chr6_68464529     HCab    T    C        0      0        2 
   6  chr6_68464529     HPrz    T    C        0      0        2 
   6  chr6_68464529     ZBoe    T    C        0      0        2 
   6  chr6_68464529     ZGre    T    C        0      0        2 
   6  chr6_68464529     ZHar    T    C        1      2        2 
   6  chr6_68464529   Sample    T    C        0      0        2 
   6  chr6_68468057     AAsi    T    C      0.5      1        2 
   6  chr6_68468057     AKia    T    C        0      0        2 
   6  chr6_68468057     AOna    T    C        0      0        2 
   6  chr6_68468057     ASom    T    C        0      0        2 
   6  chr6_68468057     HCab    T    C        0      0        2 
   6  chr6_68468057     HPrz    T    C        0      0        2 
   6  chr6_68468057     ZBoe    T    C        0      0        2 
   6  chr6_68468057     ZGre    T    C        0      0        2 
   6  chr6_68468057     ZHar    T    C        0      0        2 
   6  chr6_68468057   Sample    T    C        0      0        2 
   6  chr6_68468462     AAsi    G    A        0      0        2 
   6  chr6_68468462     AKia    G    A        0      0        2 
   6  chr6_68468462     AOna    G    A        0      0        2 
   6  chr6_68468462     ASom    G    A        0      0        2 
   6  chr6_68468462     HCab    G    A        1      2        2 
   6  chr6_68468462     HPrz    G    A        1      2        2 
   6  chr6_68468462     ZBoe    G    A        0      0        2 
   6  chr6_68468462     ZGre    G    A        0      0        2 
   6  chr6_68468462     ZHar    G    A        0      0        2 
   6  chr6_68468462   Sample    G    A        1      2        2 
   6  chr6_68476900     AAsi    C    T        0      0        2 
   6  chr6_68476900     AKia    C    T        0      0        2 
   6  chr6_68476900     AOna    C    T        0      0        2 
   6  chr6_68476900     ASom    C    T        0      0        2 
   6  chr6_68476900     HCab    C    T        1      2        2 
   6  chr6_68476900     HPrz    C    T        1      2        2 
   6  chr6_68476900     ZBoe    C    T        0      0        2 
   6  chr6_68476900     ZGre    C    T        0      0        2 
   6  chr6_68476900     ZHar    C    T        0      0        2 
   6  chr6_68476900   Sample    C    T        1      2        2 
   6  chr6_68479984     AAsi    C    T        0      0        2 
   6  chr6_68479984     AKia    C    T        0      0        2 
   6  chr6_68479984     AOna    C    T        1      2        2 
   6  chr6_68479984     ASom    C    T        0      0        2 
   6  chr6_68479984     HCab    C    T        0      0        2 
   6  chr6_68479984     HPrz    C    T        0      0        2 
   6  chr6_68479984     ZBoe    C    T        1      2        2 
   6  chr6_68479984     ZGre    C    T        1      2        2 
   6  chr6_68479984     ZHar    C    T        1      2        2 
   6  chr6_68479984   Sample    C    T        0      0        2 
   6  chr6_68486004     AAsi    G    C        0      0        2 
   6  chr6_68486004     AKia    G    C        0      0        2 
   6  chr6_68486004     AOna    G    C        0      0        2 
   6  chr6_68486004     ASom    G    C        0      0        2 
   6  chr6_68486004     HCab    G    C        1      2        2 
   6  chr6_68486004     HPrz    G    C        1      2        2 
   6  chr6_68486004     ZBoe    G    C        0      0        2 
   6  chr6_68486004     ZGre    G    C        0      0        2 
   6  chr6_68486004     ZHar    G    C        0      0        2 
   6  chr6_68486004   Sample    G    C        1      2        2 
   6  chr6_68486141     AAsi    C    T        0      0        2 
   6  chr6_68486141     AKia    C    T        0      0        2 
   6  chr6_68486141     AOna    C    T        0      0        2 
   6  chr6_68486141     ASom    C    T        0      0        2 
   6  chr6_68486141     HCab    C    T        1      2        2 
   6  chr6_68486141     HPrz    C    T        1      2        2 
   6  chr6_68486141     ZBoe    C    T        0      0        2 
   6  chr6_68486141     ZGre    C    T        0      0        2 
   6  chr6_68486141     ZHar    C    T        0      0        2 
   6  chr6_68486141   Sample    C    T        1      2        2 
   6  chr6_68497602     AAsi    G    C        1      2        2 
   6  chr6_68497602     AKia    G    C        0      0        2 
   6  chr6_68497602     AOna    G    C        0      0        2 
   6  chr6_68497602     ASom    G    C        1      2        2 
   6  chr6_68497602     HCab    G    C        0      0        2 
   6  chr6_68497602     HPrz    G    C        0      0        2 
   6  chr6_68497602     ZBoe    G    C        0      0        2 
   6  chr6_68497602     ZGre    G    C        0      0        2 
   6  chr6_68497602     ZHar    G    C        0      0        2 
   6  chr6_68497602   Sample    G    C        0      0        2 
   6  chr6_68503071     AAsi    T    C        0      0        2 
   6  chr6_68503071     AKia    T    C        0      0        2 
   6  chr6_68503071     AOna    T    C        0      0        2 
   6  chr6_68503071     ASom    T    C        0      0        2 
   6  chr6_68503071     HCab    T    C        0      0        2 
   6  chr6_68503071     HPrz    T    C        0      0        2 
   6  chr6_68503071     ZBoe    T    C        1      2        2 
   6  chr6_68503071     ZGre    T    C        0      0        2 
   6  chr6_68503071     ZHar    T    C        0      0        2 
   6  chr6_68503071   Sample    T    C        0      0        2 
   6  chr6_68511446     AAsi    T    C        0      0        2 
   6  chr6_68511446     AKia    T    C        0      0        2 
   6  chr6_68511446     AOna    T    C        0      0        2 
   6  chr6_68511446     ASom    T    C        0      0        2 
   6  chr6_68511446     HCab    T    C        0      0        2 
   6  chr6_68511446     HPrz    T    C        0      0        2 
   6  chr6_68511446     ZBoe    T    C        0      0        2 
   6  chr6_68511446     ZGre    T    C        0      0        2 
   6  chr6_68511446     ZHar    T    C        1      2        2 
   6  chr6_68511446   Sample    T    C        0      0        2 
   6  chr6_68512092     AAsi    A    G        0      0        2 
   6  chr6_68512092     AKia    A    G        0      0        2 
   6  chr6_68512092     AOna    A    G        0      0        2 
   6  chr6_68512092     ASom    A    G        0      0        2 
   6  chr6_68512092     HCab    A    G        1      2        2 
   6  chr6_68512092     HPrz    A    G        1      2        2 
   6  chr6_68512092     ZBoe    A    G        0      0        2 
   6  chr6_68512092     ZGre    A    G        0      0        2 
   6  chr6_68512092     ZHar    A    G        0      0        2 
   6  chr6_68512092   Sample    A    G        1      2        2 
   6  chr6_68513460     AAsi    C    T        0      0        2 
   6  chr6_68513460     AKia    C    T      0.5      1        2 
   6  chr6_68513460     AOna    C    T        0      0        2 
   6  chr6_68513460     ASom    C    T        0      0        2 
   6  chr6_68513460     HCab    C    T        0      0        2 
   6  chr6_68513460     HPrz    C    T        0      0        2 
   6  chr6_68513460     ZBoe    C    T        0      0        2 
   6  chr6_68513460     ZGre    C    T        0      0        2 
   6  chr6_68513460     ZHar    C    T        0      0        2 
   6  chr6_68513460   Sample    C    T        0      0        2 
   6  chr6_68520616     AAsi    A    T        0      0        2 
   6  chr6_68520616     AKia    A    T        0      0        2 
   6  chr6_68520616     AOna    A    T        0      0        2 
   6  chr6_68520616     ASom    A    T        0      0        2 
   6  chr6_68520616     HCab    A    T        0      0        2 
   6  chr6_68520616     HPrz    A    T        0      0        2 
   6  chr6_68520616     ZBoe    A    T        0      0        2 
   6  chr6_68520616     ZGre    A    T        0      0        2 
   6  chr6_68520616     ZHar    A    T        1      2        2 
   6  chr6_68520616   Sample    A    T        0      0        2 
   6  chr6_68538581     AAsi    A    G        0      0        2 
   6  chr6_68538581     AKia    A    G        1      2        2 
   6  chr6_68538581     AOna    A    G        0      0        2 
   6  chr6_68538581     ASom    A    G        0      0        2 
   6  chr6_68538581     HCab    A    G        0      0        2 
   6  chr6_68538581     HPrz    A    G        0      0        2 
   6  chr6_68538581     ZBoe    A    G        0      0        2 
   6  chr6_68538581     ZGre    A    G        0      0        2 
   6  chr6_68538581     ZHar    A    G      0.5      1        2 
   6  chr6_68538581   Sample    A    G        0      0        2 
   6  chr6_68539895     AAsi    A    T        1      2        2 
   6  chr6_68539895     AKia    A    T        0      0        2 
   6  chr6_68539895     AOna    A    T        0      0        2 
   6  chr6_68539895     ASom    A    T        1      2        2 
   6  chr6_68539895     HCab    A    T        0      0        2 
   6  chr6_68539895     HPrz    A    T        0      0        2 
   6  chr6_68539895     ZBoe    A    T        0      0        2 
   6  chr6_68539895     ZGre    A    T        0      0        2 
   6  chr6_68539895     ZHar    A    T        0      0        2 
   6  chr6_68539895   Sample    A    T        0      0        2 
   6  chr6_68547342     AAsi    A    G        0      0        2 
   6  chr6_68547342     AKia    A    G        0      0        2 
   6  chr6_68547342     AOna    A    G        0      0        2 
   6  chr6_68547342     ASom    A    G        0      0        2 
   6  chr6_68547342     HCab    A    G        0      0        2 
   6  chr6_68547342     HPrz    A    G        0      0        2 
   6  chr6_68547342     ZBoe    A    G        0      0        2 
   6  chr6_68547342     ZGre    A    G      0.5      1        2 
   6  chr6_68547342     ZHar    A    G        0      0        2 
   6  chr6_68547342   Sample    A    G        0      0        2 
   6  chr6_68548976     AAsi    A    G        1      2        2 
   6  chr6_68548976     AKia    A    G        0      0        2 
   6  chr6_68548976     AOna    A    G        0      0        2 
   6  chr6_68548976     ASom    A    G        1      2        2 
   6  chr6_68548976     HCab    A    G        0      0        2 
   6  chr6_68548976     HPrz    A    G        0      0        2 
   6  chr6_68548976     ZBoe    A    G        0      0        2 
   6  chr6_68548976     ZGre    A    G        0      0        2 
   6  chr6_68548976     ZHar    A    G        0      0        2 
   6  chr6_68548976   Sample    A    G        0      0        2 
   6  chr6_68552771     AAsi    A    G        1      2        2 
   6  chr6_68552771     AKia    A    G        0      0        2 
   6  chr6_68552771     AOna    A    G        0      0        2 
   6  chr6_68552771     ASom    A    G        1      2        2 
   6  chr6_68552771     HCab    A    G        0      0        2 
   6  chr6_68552771     HPrz    A    G        0      0        2 
   6  chr6_68552771     ZBoe    A    G        1      2        2 
   6  chr6_68552771     ZGre    A    G        1      2        2 
   6  chr6_68552771     ZHar    A    G        1      2        2 
   6  chr6_68552771   Sample    A    G        0      0        2 
   6  chr6_68553404     AAsi    A    G        0      0        2 
   6  chr6_68553404     AKia    A    G        0      0        2 
   6  chr6_68553404     AOna    A    G      0.5      1        2 
   6  chr6_68553404     ASom    A    G        0      0        2 
   6  chr6_68553404     HCab    A    G        0      0        2 
   6  chr6_68553404     HPrz    A    G        0      0        2 
   6  chr6_68553404     ZBoe    A    G        0      0        2 
   6  chr6_68553404     ZGre    A    G        0      0        2 
   6  chr6_68553404     ZHar    A    G        0      0        2 
   6  chr6_68553404   Sample    A    G        0      0        2 
   6  chr6_68554706     AAsi    A    G      0.5      1        2 
   6  chr6_68554706     AKia    A    G        0      0        2 
   6  chr6_68554706     AOna    A    G        0      0        2 
   6  chr6_68554706     ASom    A    G        0      0        2 
   6  chr6_68554706     HCab    A    G        0      0        2 
   6  chr6_68554706     HPrz    A    G        0      0        2 
   6  chr6_68554706     ZBoe    A    G        0      0        2 
   6  chr6_68554706     ZGre    A    G        0      0        2 
   6  chr6_68554706     ZHar    A    G        0      0        2 
   6  chr6_68554706   Sample    A    G        0      0        2 
   6  chr6_68575775     AAsi    T    G        0      0        2 
   6  chr6_68575775     AKia    T    G        0      0        2 
   6  chr6_68575775     AOna    T    G        0      0        2 
   6  chr6_68575775     ASom    T    G        0      0        2 
   6  chr6_68575775     HCab    T    G      0.5      1        2 
   6  chr6_68575775     HPrz    T    G        0      0        2 
   6  chr6_68575775     ZBoe    T    G        0      0        2 
   6  chr6_68575775     ZGre    T    G        0      0        2 
   6  chr6_68575775     ZHar    T    G        0      0        2 
   6  chr6_68575775   Sample    T    G        0      0        2 
   6  chr6_68582114     AAsi    G    A        0      0        2 
   6  chr6_68582114     AKia    G    A        0      0        2 
   6  chr6_68582114     AOna    G    A        0      0        2 
   6  chr6_68582114     ASom    G    A        0      0        2 
   6  chr6_68582114     HCab    G    A        1      2        2 
   6  chr6_68582114     HPrz    G    A        1      2        2 
   6  chr6_68582114     ZBoe    G    A        0      0        2 
   6  chr6_68582114     ZGre    G    A        0      0        2 
   6  chr6_68582114     ZHar    G    A        0      0        2 
   6  chr6_68582114   Sample    G    A        1      2        2 
   6  chr6_68582722     AAsi    A    C        0      0        2 
   6  chr6_68582722     AKia    A    C        0      0        2 
   6  chr6_68582722     AOna    A    C      0.5      1        2 
   6  chr6_68582722     ASom    A    C        0      0        2 
   6  chr6_68582722     HCab    A    C        0      0        2 
   6  chr6_68582722     HPrz    A    C        0      0        2 
   6  chr6_68582722     ZBoe    A    C        0      0        2 
   6  chr6_68582722     ZGre    A    C        0      0        2 
   6  chr6_68582722     ZHar    A    C        0      0        2 
   6  chr6_68582722   Sample    A    C        0      0        2 
   6  chr6_68584371     AAsi    A    G        1      2        2 
   6  chr6_68584371     AKia    A    G        1      2        2 
   6  chr6_68584371     AOna    A    G        1      2        2 
   6  chr6_68584371     ASom    A    G        1      2        2 
   6  chr6_68584371     HCab    A    G        0      0        2 
   6  chr6_68584371     HPrz    A    G        0      0        2 
   6  chr6_68584371     ZBoe    A    G        0      0        2 
   6  chr6_68584371     ZGre    A    G        0      0        2 
   6  chr6_68584371     ZHar    A    G        0      0        2 
   6  chr6_68584371   Sample    A    G        0      0        2 
   6  chr6_68588647     AAsi    A    G        0      0        2 
   6  chr6_68588647     AKia    A    G        1      2        2 
   6  chr6_68588647     AOna    A    G        1      2        2 
   6  chr6_68588647     ASom    A    G        0      0        2 
   6  chr6_68588647     HCab    A    G        0      0        2 
   6  chr6_68588647     HPrz    A    G        0      0        2 
   6  chr6_68588647     ZBoe    A    G        0      0        2 
   6  chr6_68588647     ZGre    A    G        0      0        2 
   6  chr6_68588647     ZHar    A    G        0      0        2 
   6  chr6_68588647   Sample    A    G        0      0        2 
   6  chr6_68589799     AAsi    T    C        0      0        2 
   6  chr6_68589799     AKia    T    C        0      0        2 
   6  chr6_68589799     AOna    T    C        0      0        2 
   6  chr6_68589799     ASom    T    C        0      0        2 
   6  chr6_68589799     HCab    T    C        0      0        2 
   6  chr6_68589799     HPrz    T    C        0      0        2 
   6  chr6_68589799     ZBoe    T    C      0.5      1        2 
   6  chr6_68589799     ZGre    T    C        0      0        2 
   6  chr6_68589799     ZHar    T    C        0      0        2 
   6  chr6_68589799   Sample    T    C        0      0        2 
   6  chr6_68593357     AAsi    G    C        0      0        2 
   6  chr6_68593357     AKia    G    C        0      0        2 
   6  chr6_68593357     AOna    G    C        0      0        2 
   6  chr6_68593357     ASom    G    C        0      0        2 
   6  chr6_68593357     HCab    G    C        0      0        2 
   6  chr6_68593357     HPrz    G    C        0      0        2 
   6  chr6_68593357     ZBoe    G    C      0.5      1        2 
   6  chr6_68593357     ZGre    G    C        0      0        2 
   6  chr6_68593357     ZHar    G    C        0      0        2 
   6  chr6_68593357   Sample    G    C        0      0        2 
   6  chr6_68609214     AAsi    T    G        0      0        2 
   6  chr6_68609214     AKia    T    G        0      0        2 
   6  chr6_68609214     AOna    T    G        0      0        2 
   6  chr6_68609214     ASom    T    G        0      0        2 
   6  chr6_68609214     HCab    T    G      0.5      1        2 
   6  chr6_68609214     HPrz    T    G        0      0        2 
   6  chr6_68609214     ZBoe    T    G        0      0        2 
   6  chr6_68609214     ZGre    T    G        0      0        2 
   6  chr6_68609214     ZHar    T    G        0      0        2 
   6  chr6_68609214   Sample    T    G        0      0        2 
   6  chr6_68613049     AAsi    C    T        0      0        2 
   6  chr6_68613049     AKia    C    T        0      0        2 
   6  chr6_68613049     AOna    C    T        0      0        2 
   6  chr6_68613049     ASom    C    T        0      0        2 
   6  chr6_68613049     HCab    C    T      0.5      1        2 
   6  chr6_68613049     HPrz    C    T      0.5      1        2 
   6  chr6_68613049     ZBoe    C    T        0      0        2 
   6  chr6_68613049     ZGre    C    T        0      0        2 
   6  chr6_68613049     ZHar    C    T        0      0        2 
   6  chr6_68613049   Sample    C    T        0      0        2 
   6  chr6_68616310     AAsi    A    G        1      2        2 
   6  chr6_68616310     AKia    A    G        0      0        2 
   6  chr6_68616310     AOna    A    G        0      0        2 
   6  chr6_68616310     ASom    A    G        1      2        2 
   6  chr6_68616310     HCab    A    G        0      0        2 
   6  chr6_68616310     HPrz    A    G        0      0        2 
   6  chr6_68616310     ZBoe    A    G        0      0        2 
   6  chr6_68616310     ZGre    A    G        0      0        2 
   6  chr6_68616310     ZHar    A    G        0      0        2 
   6  chr6_68616310   Sample    A    G        0      0        2 
   6  chr6_68628104     AAsi    C    T        0      0        2 
   6  chr6_68628104     AKia    C    T        1      2        2 
   6  chr6_68628104     AOna    C    T      0.5      1        2 
   6  chr6_68628104     ASom    C    T        0      0        2 
   6  chr6_68628104     HCab    C    T        0      0        2 
   6  chr6_68628104     HPrz    C    T        0      0        2 
   6  chr6_68628104     ZBoe    C    T        0      0        2 
   6  chr6_68628104     ZGre    C    T        0      0        2 
   6  chr6_68628104     ZHar    C    T        0      0        2 
   6  chr6_68628104   Sample    C    T        0      0        2 
   6  chr6_68631839     AAsi    C    T        0      0        2 
   6  chr6_68631839     AKia    C    T        0      0        2 
   6  chr6_68631839     AOna    C    T        0      0        2 
   6  chr6_68631839     ASom    C    T        0      0        2 
   6  chr6_68631839     HCab    C    T        1      2        2 
   6  chr6_68631839     HPrz    C    T        1      2        2 
   6  chr6_68631839     ZBoe    C    T        1      2        2 
   6  chr6_68631839     ZGre    C    T        0      0        2 
   6  chr6_68631839     ZHar    C    T        0      0        2 
   6  chr6_68631839   Sample    C    T        1      2        2 
   6  chr6_68632181     AAsi    G    C        0      0        2 
   6  chr6_68632181     AKia    G    C        0      0        2 
   6  chr6_68632181     AOna    G    C        0      0        2 
   6  chr6_68632181     ASom    G    C        0      0        2 
   6  chr6_68632181     HCab    G    C        0      0        2 
   6  chr6_68632181     HPrz    G    C        0      0        2 
   6  chr6_68632181     ZBoe    G    C        0      0        2 
   6  chr6_68632181     ZGre    G    C        0      0        2 
   6  chr6_68632181     ZHar    G    C      0.5      1        2 
   6  chr6_68632181   Sample    G    C        0      0        2 
   6  chr6_68635713     AAsi    T    G        1      2        2 
   6  chr6_68635713     AKia    T    G        0      0        2 
   6  chr6_68635713     AOna    T    G        1      2        2 
   6  chr6_68635713     ASom    T    G        1      2        2 
   6  chr6_68635713     HCab    T    G        0      0        2 
   6  chr6_68635713     HPrz    T    G        0      0        2 
   6  chr6_68635713     ZBoe    T    G        0      0        2 
   6  chr6_68635713     ZGre    T    G        0      0        2 
   6  chr6_68635713     ZHar    T    G        0      0        2 
   6  chr6_68635713   Sample    T    G        0      0        2 
   6  chr6_68637884     AAsi    C    G        0      0        2 
   6  chr6_68637884     AKia    C    G        0      0        2 
   6  chr6_68637884     AOna    C    G        0      0        2 
   6  chr6_68637884     ASom    C    G        0      0        2 
   6  chr6_68637884     HCab    C    G        1      2        2 
   6  chr6_68637884     HPrz    C    G        1      2        2 
   6  chr6_68637884     ZBoe    C    G        0      0        2 
   6  chr6_68637884     ZGre    C    G        0      0        2 
   6  chr6_68637884     ZHar    C    G        0      0        2 
   6  chr6_68637884   Sample    C    G        1      2        2 
   6  chr6_68641733     AAsi    T    G        0      0        2 
   6  chr6_68641733     AKia    T    G        1      2        2 
   6  chr6_68641733     AOna    T    G        0      0        2 
   6  chr6_68641733     ASom    T    G        0      0        2 
   6  chr6_68641733     HCab    T    G        0      0        2 
   6  chr6_68641733     HPrz    T    G        0      0        2 
   6  chr6_68641733     ZBoe    T    G        0      0        2 
   6  chr6_68641733     ZGre    T    G        0      0        2 
   6  chr6_68641733     ZHar    T    G        0      0        2 
   6  chr6_68641733   Sample    T    G        0      0        2 
   6  chr6_68652938     AAsi    G    A        0      0        2 
   6  chr6_68652938     AKia    G    A        0      0        2 
   6  chr6_68652938     AOna    G    A      0.5      1        2 
   6  chr6_68652938     ASom    G    A        0      0        2 
   6  chr6_68652938     HCab    G    A        0      0        2 
   6  chr6_68652938     HPrz    G    A        0      0        2 
   6  chr6_68652938     ZBoe    G    A        0      0        2 
   6  chr6_68652938     ZGre    G    A        0      0        2 
   6  chr6_68652938     ZHar    G    A        0      0        2 
   6  chr6_68652938   Sample    G    A        0      0        2 
   6  chr6_68655799     AAsi    T    C        0      0        2 
   6  chr6_68655799     AKia    T    C        0      0        2 
   6  chr6_68655799     AOna    T    C      0.5      1        2 
   6  chr6_68655799     ASom    T    C        0      0        2 
   6  chr6_68655799     HCab    T    C        0      0        2 
   6  chr6_68655799     HPrz    T    C        0      0        2 
   6  chr6_68655799     ZBoe    T    C        0      0        2 
   6  chr6_68655799     ZGre    T    C        0      0        2 
   6  chr6_68655799     ZHar    T    C        0      0        2 
   6  chr6_68655799   Sample    T    C        0      0        2 
   6  chr6_68658963     AAsi    A    G        0      0        2 
   6  chr6_68658963     AKia    A    G        0      0        2 
   6  chr6_68658963     AOna    A    G        0      0        2 
   6  chr6_68658963     ASom    A    G        0      0        2 
   6  chr6_68658963     HCab    A    G        1      2        2 
   6  chr6_68658963     HPrz    A    G        1      2        2 
   6  chr6_68658963     ZBoe    A    G        0      0        2 
   6  chr6_68658963     ZGre    A    G        0      0        2 
   6  chr6_68658963     ZHar    A    G        0      0        2 
   6  chr6_68658963   Sample    A    G        1      2        2 
   6  chr6_68660268     AAsi    T    C        0      0        2 
   6  chr6_68660268     AKia    T    C        1      2        2 
   6  chr6_68660268     AOna    T    C        1      2        2 
   6  chr6_68660268     ASom    T    C        0      0        2 
   6  chr6_68660268     HCab    T    C        0      0        2 
   6  chr6_68660268     HPrz    T    C        0      0        2 
   6  chr6_68660268     ZBoe    T    C        0      0        2 
   6  chr6_68660268     ZGre    T    C        0      0        2 
   6  chr6_68660268     ZHar    T    C        0      0        2 
   6  chr6_68660268   Sample    T    C        0      0        2 
   6  chr6_68662125     AAsi    G    C        0      0        2 
   6  chr6_68662125     AKia    G    C        0      0        2 
   6  chr6_68662125     AOna    G    C        0      0        2 
   6  chr6_68662125     ASom    G    C        0      0        2 
   6  chr6_68662125     HCab    G    C        0      0        2 
   6  chr6_68662125     HPrz    G    C        0      0        2 
   6  chr6_68662125     ZBoe    G    C        0      0        2 
   6  chr6_68662125     ZGre    G    C        1      2        2 
   6  chr6_68662125     ZHar    G    C        0      0        2 
   6  chr6_68662125   Sample    G    C        0      0        2 
   6  chr6_68663898     AAsi    A    G        0      0        2 
   6  chr6_68663898     AKia    A    G        1      2        2 
   6  chr6_68663898     AOna    A    G      0.5      1        2 
   6  chr6_68663898     ASom    A    G        0      0        2 
   6  chr6_68663898     HCab    A    G        0      0        2 
   6  chr6_68663898     HPrz    A    G        0      0        2 
   6  chr6_68663898     ZBoe    A    G        0      0        2 
   6  chr6_68663898     ZGre    A    G        0      0        2 
   6  chr6_68663898     ZHar    A    G        0      0        2 
   6  chr6_68663898   Sample    A    G        0      0        2 
   6  chr6_68670602     AAsi    T    C      0.5      1        2 
   6  chr6_68670602     AKia    T    C        0      0        2 
   6  chr6_68670602     AOna    T    C        0      0        2 
   6  chr6_68670602     ASom    T    C        0      0        2 
   6  chr6_68670602     HCab    T    C        0      0        2 
   6  chr6_68670602     HPrz    T    C        0      0        2 
   6  chr6_68670602     ZBoe    T    C        0      0        2 
   6  chr6_68670602     ZGre    T    C        0      0        2 
   6  chr6_68670602     ZHar    T    C        0      0        2 
   6  chr6_68670602   Sample    T    C        0      0        2 
   6  chr6_68671554     AAsi    A    G        0      0        2 
   6  chr6_68671554     AKia    A    G        0      0        2 
   6  chr6_68671554     AOna    A    G        0      0        2 
   6  chr6_68671554     ASom    A    G        0      0        2 
   6  chr6_68671554     HCab    A    G        0      0        2 
   6  chr6_68671554     HPrz    A    G        0      0        2 
   6  chr6_68671554     ZBoe    A    G        1      2        2 
   6  chr6_68671554     ZGre    A    G        1      2        2 
   6  chr6_68671554     ZHar    A    G        0      0        2 
   6  chr6_68671554   Sample    A    G        0      0        2 
   6  chr6_68673386     AAsi    A    G        1      2        2 
   6  chr6_68673386     AKia    A    G        1      2        2 
   6  chr6_68673386     AOna    A    G        1      2        2 
   6  chr6_68673386     ASom    A    G        1      2        2 
   6  chr6_68673386     HCab    A    G        0      0        2 
   6  chr6_68673386     HPrz    A    G        0      0        2 
   6  chr6_68673386     ZBoe    A    G        0      0        2 
   6  chr6_68673386     ZGre    A    G        0      0        2 
   6  chr6_68673386     ZHar    A    G        0      0        2 
   6  chr6_68673386   Sample    A    G        0      0        2 
   6  chr6_68677936     AAsi    T    C        0      0        2 
   6  chr6_68677936     AKia    T    C        0      0        2 
   6  chr6_68677936     AOna    T    C        0      0        2 
   6  chr6_68677936     ASom    T    C        1      2        2 
   6  chr6_68677936     HCab    T    C        0      0        2 
   6  chr6_68677936     HPrz    T    C        0      0        2 
   6  chr6_68677936     ZBoe    T    C        0      0        2 
   6  chr6_68677936     ZGre    T    C        0      0        2 
   6  chr6_68677936     ZHar    T    C        0      0        2 
   6  chr6_68677936   Sample    T    C        0      0        2 
   6  chr6_68681038     AAsi    A    G        0      0        2 
   6  chr6_68681038     AKia    A    G        0      0        2 
   6  chr6_68681038     AOna    A    G        0      0        2 
   6  chr6_68681038     ASom    A    G        0      0        2 
   6  chr6_68681038     HCab    A    G        0      0        2 
   6  chr6_68681038     HPrz    A    G        0      0        2 
   6  chr6_68681038     ZBoe    A    G      0.5      1        2 
   6  chr6_68681038     ZGre    A    G        0      0        2 
   6  chr6_68681038     ZHar    A    G        0      0        2 
   6  chr6_68681038   Sample    A    G        0      0        2 
   6  chr6_68685654     AAsi    G    A        0      0        2 
   6  chr6_68685654     AKia    G    A        0      0        2 
   6  chr6_68685654     AOna    G    A        0      0        2 
   6  chr6_68685654     ASom    G    A        0      0        2 
   6  chr6_68685654     HCab    G    A        1      2        2 
   6  chr6_68685654     HPrz    G    A        1      2        2 
   6  chr6_68685654     ZBoe    G    A        0      0        2 
   6  chr6_68685654     ZGre    G    A        0      0        2 
   6  chr6_68685654     ZHar    G    A        0      0        2 
   6  chr6_68685654   Sample    G    A        1      2        2 
   6  chr6_68688704     AAsi    G    A        0      0        2 
   6  chr6_68688704     AKia    G    A        0      0        2 
   6  chr6_68688704     AOna    G    A        0      0        2 
   6  chr6_68688704     ASom    G    A        0      0        2 
   6  chr6_68688704     HCab    G    A        0      0        2 
   6  chr6_68688704     HPrz    G    A        0      0        2 
   6  chr6_68688704     ZBoe    G    A        0      0        2 
   6  chr6_68688704     ZGre    G    A        1      2        2 
   6  chr6_68688704     ZHar    G    A        0      0        2 
   6  chr6_68688704   Sample    G    A        0      0        2 
   6  chr6_68689136     AAsi    C    T        0      0        2 
   6  chr6_68689136     AKia    C    T        1      2        2 
   6  chr6_68689136     AOna    C    T        0      0        2 
   6  chr6_68689136     ASom    C    T        0      0        2 
   6  chr6_68689136     HCab    C    T        0      0        2 
   6  chr6_68689136     HPrz    C    T        0      0        2 
   6  chr6_68689136     ZBoe    C    T        0      0        2 
   6  chr6_68689136     ZGre    C    T        0      0        2 
   6  chr6_68689136     ZHar    C    T        0      0        2 
   6  chr6_68689136   Sample    C    T        0      0        2 
   6  chr6_68689871     AAsi    T    C        0      0        2 
   6  chr6_68689871     AKia    T    C        0      0        2 
   6  chr6_68689871     AOna    T    C        0      0        2 
   6  chr6_68689871     ASom    T    C        0      0        2 
   6  chr6_68689871     HCab    T    C        1      2        2 
   6  chr6_68689871     HPrz    T    C        1      2        2 
   6  chr6_68689871     ZBoe    T    C        0      0        2 
   6  chr6_68689871     ZGre    T    C        0      0        2 
   6  chr6_68689871     ZHar    T    C        0      0        2 
   6  chr6_68689871   Sample    T    C        1      2        2 
   6  chr6_68691421     AAsi    C    G        0      0        2 
   6  chr6_68691421     AKia    C    G        0      0        2 
   6  chr6_68691421     AOna    C    G        0      0        2 
   6  chr6_68691421     ASom    C    G        0      0        2 
   6  chr6_68691421     HCab    C    G        0      0        2 
   6  chr6_68691421     HPrz    C    G        0      0        2 
   6  chr6_68691421     ZBoe    C    G        0      0        2 
   6  chr6_68691421     ZGre    C    G        1      2        2 
   6  chr6_68691421     ZHar    C    G        0      0        2 
   6  chr6_68691421   Sample    C    G        0      0        2 
   6  chr6_68698162     AAsi    G    A        1      2        2 
   6  chr6_68698162     AKia    G    A        1      2        2 
   6  chr6_68698162     AOna    G    A        1      2        2 
   6  chr6_68698162     ASom    G    A        1      2        2 
   6  chr6_68698162     HCab    G    A        0      0        2 
   6  chr6_68698162     HPrz    G    A        0      0        2 
   6  chr6_68698162     ZBoe    G    A        0      0        2 
   6  chr6_68698162     ZGre    G    A        0      0        2 
   6  chr6_68698162     ZHar    G    A        0      0        2 
   6  chr6_68698162   Sample    G    A        0      0        2 
   6  chr6_68704366     AAsi    T    C        0      0        2 
   6  chr6_68704366     AKia    T    C        0      0        2 
   6  chr6_68704366     AOna    T    C        0      0        2 
   6  chr6_68704366     ASom    T    C        0      0        2 
   6  chr6_68704366     HCab    T    C        0      0        2 
   6  chr6_68704366     HPrz    T    C        0      0        2 
   6  chr6_68704366     ZBoe    T    C        1      2        2 
   6  chr6_68704366     ZGre    T    C        1      2        2 
   6  chr6_68704366     ZHar    T    C        1      2        2 
   6  chr6_68704366   Sample    T    C        0      0        2 
   6  chr6_68709070     AAsi    G    C        0      0        2 
   6  chr6_68709070     AKia    G    C        0      0        2 
   6  chr6_68709070     AOna    G    C        0      0        2 
   6  chr6_68709070     ASom    G    C        0      0        2 
   6  chr6_68709070     HCab    G    C        1      2        2 
   6  chr6_68709070     HPrz    G    C        1      2        2 
   6  chr6_68709070     ZBoe    G    C        0      0        2 
   6  chr6_68709070     ZGre    G    C        0      0        2 
   6  chr6_68709070     ZHar    G    C        0      0        2 
   6  chr6_68709070   Sample    G    C        1      2        2 
   6  chr6_68712225     AAsi    A    T        0      0        2 
   6  chr6_68712225     AKia    A    T        0      0        2 
   6  chr6_68712225     AOna    A    T        0      0        2 
   6  chr6_68712225     ASom    A    T        0      0        2 
   6  chr6_68712225     HCab    A    T        1      2        2 
   6  chr6_68712225     HPrz    A    T        1      2        2 
   6  chr6_68712225     ZBoe    A    T        0      0        2 
   6  chr6_68712225     ZGre    A    T        0      0        2 
   6  chr6_68712225     ZHar    A    T        0      0        2 
   6  chr6_68712225   Sample    A    T        1      2        2 
   6  chr6_68715905     AAsi    C    T        0      0        2 
   6  chr6_68715905     AKia    C    T        0      0        2 
   6  chr6_68715905     AOna    C    T        0      0        2 
   6  chr6_68715905     ASom    C    T        0      0        2 
   6  chr6_68715905     HCab    C    T        0      0        2 
   6  chr6_68715905     HPrz    C    T        0      0        2 
   6  chr6_68715905     ZBoe    C    T        0      0        2 
   6  chr6_68715905     ZGre    C    T      0.5      1        2 
   6  chr6_68715905     ZHar    C    T        0      0        2 
   6  chr6_68715905   Sample    C    T        0      0        2 
   6  chr6_68717210     AAsi    T    C        0      0        2 
   6  chr6_68717210     AKia    T    C        0      0        2 
   6  chr6_68717210     AOna    T    C        0      0        2 
   6  chr6_68717210     ASom    T    C        0      0        2 
   6  chr6_68717210     HCab    T    C        0      0        2 
   6  chr6_68717210     HPrz    T    C        0      0        2 
   6  chr6_68717210     ZBoe    T    C        0      0        2 
   6  chr6_68717210     ZGre    T    C      0.5      1        2 
   6  chr6_68717210     ZHar    T    C        0      0        2 
   6  chr6_68717210   Sample    T    C        0      0        2 
   6  chr6_68719754     AAsi    A    G        0      0        2 
   6  chr6_68719754     AKia    A    G        0      0        2 
   6  chr6_68719754     AOna    A    G        0      0        2 
   6  chr6_68719754     ASom    A    G        0      0        2 
   6  chr6_68719754     HCab    A    G        0      0        2 
   6  chr6_68719754     HPrz    A    G        0      0        2 
   6  chr6_68719754     ZBoe    A    G        1      2        2 
   6  chr6_68719754     ZGre    A    G        1      2        2 
   6  chr6_68719754     ZHar    A    G        1      2        2 
   6  chr6_68719754   Sample    A    G        0      0        2 
   6  chr6_68721080     AAsi    A    G        0      0        2 
   6  chr6_68721080     AKia    A    G        0      0        2 
   6  chr6_68721080     AOna    A    G        0      0        2 
   6  chr6_68721080     ASom    A    G        0      0        2 
   6  chr6_68721080     HCab    A    G        0      0        2 
   6  chr6_68721080     HPrz    A    G        0      0        2 
   6  chr6_68721080     ZBoe    A    G      0.5      1        2 
   6  chr6_68721080     ZGre    A    G        0      0        2 
   6  chr6_68721080     ZHar    A    G        0      0        2 
   6  chr6_68721080   Sample    A    G        0      0        2 
   6  chr6_68721547     AAsi    C    T        0      0        2 
   6  chr6_68721547     AKia    C    T        0      0        2 
   6  chr6_68721547     AOna    C    T        0      0        2 
   6  chr6_68721547     ASom    C    T        0      0        2 
   6  chr6_68721547     HCab    C    T        1      2        2 
   6  chr6_68721547     HPrz    C    T        1      2        2 
   6  chr6_68721547     ZBoe    C    T        0      0        2 
   6  chr6_68721547     ZGre    C    T        0      0        2 
   6  chr6_68721547     ZHar    C    T        0      0        2 
   6  chr6_68721547   Sample    C    T        1      2        2 
   6  chr6_68728058     AAsi    C    G        0      0        2 
   6  chr6_68728058     AKia    C    G        0      0        2 
   6  chr6_68728058     AOna    C    G        0      0        2 
   6  chr6_68728058     ASom    C    G        0      0        2 
   6  chr6_68728058     HCab    C    G        1      2        2 
   6  chr6_68728058     HPrz    C    G        1      2        2 
   6  chr6_68728058     ZBoe    C    G        0      0        2 
   6  chr6_68728058     ZGre    C    G        0      0        2 
   6  chr6_68728058     ZHar    C    G        0      0        2 
   6  chr6_68728058   Sample    C    G        1      2        2 
   6  chr6_68730277     AAsi    T    C        0      0        2 
   6  chr6_68730277     AKia    T    C        0      0        2 
   6  chr6_68730277     AOna    T    C        0      0        2 
   6  chr6_68730277     ASom    T    C        0      0        2 
   6  chr6_68730277     HCab    T    C        1      2        2 
   6  chr6_68730277     HPrz    T    C        1      2        2 
   6  chr6_68730277     ZBoe    T    C        0      0        2 
   6  chr6_68730277     ZGre    T    C        0      0        2 
   6  chr6_68730277     ZHar    T    C        0      0        2 
   6  chr6_68730277   Sample    T    C        0      0        2 
   6  chr6_68734679     AAsi    T    C        0      0        2 
   6  chr6_68734679     AKia    T    C        0      0        2 
   6  chr6_68734679     AOna    T    C        0      0        2 
   6  chr6_68734679     ASom    T    C        0      0        2 
   6  chr6_68734679     HCab    T    C        0      0        2 
   6  chr6_68734679     HPrz    T    C        0      0        2 
   6  chr6_68734679     ZBoe    T    C        0      0        2 
   6  chr6_68734679     ZGre    T    C        0      0        2 
   6  chr6_68734679     ZHar    T    C      0.5      1        2 
   6  chr6_68734679   Sample    T    C        0      0        2 
   6  chr6_68736575     AAsi    A    G        0      0        2 
   6  chr6_68736575     AKia    A    G        0      0        2 
   6  chr6_68736575     AOna    A    G        0      0        2 
   6  chr6_68736575     ASom    A    G        0      0        2 
   6  chr6_68736575     HCab    A    G        1      2        2 
   6  chr6_68736575     HPrz    A    G        1      2        2 
   6  chr6_68736575     ZBoe    A    G        0      0        2 
   6  chr6_68736575     ZGre    A    G        0      0        2 
   6  chr6_68736575     ZHar    A    G        0      0        2 
   6  chr6_68736575   Sample    A    G        1      2        2 
   6  chr6_68745244     AAsi    T    G        0      0        2 
   6  chr6_68745244     AKia    T    G        0      0        2 
   6  chr6_68745244     AOna    T    G        0      0        2 
   6  chr6_68745244     ASom    T    G        0      0        2 
   6  chr6_68745244     HCab    T    G        1      2        2 
   6  chr6_68745244     HPrz    T    G        1      2        2 
   6  chr6_68745244     ZBoe    T    G        0      0        2 
   6  chr6_68745244     ZGre    T    G        0      0        2 
   6  chr6_68745244     ZHar    T    G        0      0        2 
   6  chr6_68745244   Sample    T    G        1      2        2 
   6  chr6_68747357     AAsi    T    C        0      0        2 
   6  chr6_68747357     AKia    T    C        0      0        2 
   6  chr6_68747357     AOna    T    C        0      0        2 
   6  chr6_68747357     ASom    T    C        1      2        2 
   6  chr6_68747357     HCab    T    C        0      0        2 
   6  chr6_68747357     HPrz    T    C        0      0        2 
   6  chr6_68747357     ZBoe    T    C        0      0        2 
   6  chr6_68747357     ZGre    T    C        0      0        2 
   6  chr6_68747357     ZHar    T    C        0      0        2 
   6  chr6_68747357   Sample    T    C        0      0        2 
   6  chr6_68747400     AAsi    G    A        0      0        2 
   6  chr6_68747400     AKia    G    A        0      0        2 
   6  chr6_68747400     AOna    G    A        0      0        2 
   6  chr6_68747400     ASom    G    A        0      0        2 
   6  chr6_68747400     HCab    G    A        0      0        2 
   6  chr6_68747400     HPrz    G    A        0      0        2 
   6  chr6_68747400     ZBoe    G    A      0.5      1        2 
   6  chr6_68747400     ZGre    G    A        0      0        2 
   6  chr6_68747400     ZHar    G    A        0      0        2 
   6  chr6_68747400   Sample    G    A        0      0        2 
   6  chr6_68750822     AAsi    C    T      0.5      1        2 
   6  chr6_68750822     AKia    C    T        0      0        2 
   6  chr6_68750822     AOna    C    T        0      0        2 
   6  chr6_68750822     ASom    C    T        0      0        2 
   6  chr6_68750822     HCab    C    T        0      0        2 
   6  chr6_68750822     HPrz    C    T        0      0        2 
   6  chr6_68750822     ZBoe    C    T        0      0        2 
   6  chr6_68750822     ZGre    C    T        0      0        2 
   6  chr6_68750822     ZHar    C    T        0      0        2 
   6  chr6_68750822   Sample    C    T        0      0        2 
   6  chr6_68755731     AAsi    A    G        0      0        2 
   6  chr6_68755731     AKia    A    G        0      0        2 
   6  chr6_68755731     AOna    A    G        0      0        2 
   6  chr6_68755731     ASom    A    G        0      0        2 
   6  chr6_68755731     HCab    A    G        0      0        2 
   6  chr6_68755731     HPrz    A    G        0      0        2 
   6  chr6_68755731     ZBoe    A    G        0      0        2 
   6  chr6_68755731     ZGre    A    G        1      2        2 
   6  chr6_68755731     ZHar    A    G        0      0        2 
   6  chr6_68755731   Sample    A    G        0      0        2 
   6  chr6_68756622     AAsi    C    T        0      0        2 
   6  chr6_68756622     AKia    C    T        0      0        2 
   6  chr6_68756622     AOna    C    T        0      0        2 
   6  chr6_68756622     ASom    C    T        1      2        2 
   6  chr6_68756622     HCab    C    T        0      0        2 
   6  chr6_68756622     HPrz    C    T        0      0        2 
   6  chr6_68756622     ZBoe    C    T        0      0        2 
   6  chr6_68756622     ZGre    C    T        0      0        2 
   6  chr6_68756622     ZHar    C    T        0      0        2 
   6  chr6_68756622   Sample    C    T        0      0        2 
   6  chr6_68761204     AAsi    C    T        0      0        2 
   6  chr6_68761204     AKia    C    T        0      0        2 
   6  chr6_68761204     AOna    C    T        0      0        2 
   6  chr6_68761204     ASom    C    T        0      0        2 
   6  chr6_68761204     HCab    C    T        1      2        2 
   6  chr6_68761204     HPrz    C    T        1      2        2 
   6  chr6_68761204     ZBoe    C    T        0      0        2 
   6  chr6_68761204     ZGre    C    T        0      0        2 
   6  chr6_68761204     ZHar    C    T        0      0        2 
   6  chr6_68761204   Sample    C    T        1      2        2 
   6  chr6_68765576     AAsi    A    G        0      0        2 
   6  chr6_68765576     AKia    A    G        0      0        2 
   6  chr6_68765576     AOna    A    G        0      0        2 
   6  chr6_68765576     ASom    A    G        0      0        2 
   6  chr6_68765576     HCab    A    G        1      2        2 
   6  chr6_68765576     HPrz    A    G        1      2        2 
   6  chr6_68765576     ZBoe    A    G        0      0        2 
   6  chr6_68765576     ZGre    A    G        0      0        2 
   6  chr6_68765576     ZHar    A    G        0      0        2 
   6  chr6_68765576   Sample    A    G        1      2        2 
   6  chr6_68769440     AAsi    C    T        0      0        2 
   6  chr6_68769440     AKia    C    T        0      0        2 
   6  chr6_68769440     AOna    C    T        0      0        2 
   6  chr6_68769440     ASom    C    T        0      0        2 
   6  chr6_68769440     HCab    C    T        1      2        2 
   6  chr6_68769440     HPrz    C    T        0      0        2 
   6  chr6_68769440     ZBoe    C    T        0      0        2 
   6  chr6_68769440     ZGre    C    T        0      0        2 
   6  chr6_68769440     ZHar    C    T        0      0        2 
   6  chr6_68769440   Sample    C    T        0      0        2 
   6  chr6_68771014     AAsi    T    C        0      0        2 
   6  chr6_68771014     AKia    T    C      0.5      1        2 
   6  chr6_68771014     AOna    T    C        0      0        2 
   6  chr6_68771014     ASom    T    C        0      0        2 
   6  chr6_68771014     HCab    T    C        0      0        2 
   6  chr6_68771014     HPrz    T    C        0      0        2 
   6  chr6_68771014     ZBoe    T    C        0      0        2 
   6  chr6_68771014     ZGre    T    C        0      0        2 
   6  chr6_68771014     ZHar    T    C        0      0        2 
   6  chr6_68771014   Sample    T    C        0      0        2 
   6  chr6_68771448     AAsi    A    G        0      0        2 
   6  chr6_68771448     AKia    A    G        0      0        2 
   6  chr6_68771448     AOna    A    G        0      0        2 
   6  chr6_68771448     ASom    A    G        0      0        2 
   6  chr6_68771448     HCab    A    G        1      2        2 
   6  chr6_68771448     HPrz    A    G        1      2        2 
   6  chr6_68771448     ZBoe    A    G        0      0        2 
   6  chr6_68771448     ZGre    A    G        0      0        2 
   6  chr6_68771448     ZHar    A    G        0      0        2 
   6  chr6_68771448   Sample    A    G        1      2        2 
   6  chr6_68772700     AAsi    A    T        0      0        2 
   6  chr6_68772700     AKia    A    T        0      0        2 
   6  chr6_68772700     AOna    A    T        0      0        2 
   6  chr6_68772700     ASom    A    T        0      0        2 
   6  chr6_68772700     HCab    A    T        1      2        2 
   6  chr6_68772700     HPrz    A    T        1      2        2 
   6  chr6_68772700     ZBoe    A    T        0      0        2 
   6  chr6_68772700     ZGre    A    T        0      0        2 
   6  chr6_68772700     ZHar    A    T        0      0        2 
   6  chr6_68772700   Sample    A    T        1      2        2 
   6  chr6_68774873     AAsi    A    G        0      0        2 
   6  chr6_68774873     AKia    A    G        0      0        2 
   6  chr6_68774873     AOna    A    G        0      0        2 
   6  chr6_68774873     ASom    A    G        0      0        2 
   6  chr6_68774873     HCab    A    G        0      0        2 
   6  chr6_68774873     HPrz    A    G        1      2        2 
   6  chr6_68774873     ZBoe    A    G        0      0        2 
   6  chr6_68774873     ZGre    A    G        0      0        2 
   6  chr6_68774873     ZHar    A    G        0      0        2 
   6  chr6_68774873   Sample    A    G        0      0        2 
   6  chr6_68776394     AAsi    G    A        0      0        2 
   6  chr6_68776394     AKia    G    A        0      0        2 
   6  chr6_68776394     AOna    G    A        0      0        2 
   6  chr6_68776394     ASom    G    A        0      0        2 
   6  chr6_68776394     HCab    G    A        1      2        2 
   6  chr6_68776394     HPrz    G    A        1      2        2 
   6  chr6_68776394     ZBoe    G    A        0      0        2 
   6  chr6_68776394     ZGre    G    A        0      0        2 
   6  chr6_68776394     ZHar    G    A        0      0        2 
   6  chr6_68776394   Sample    G    A        1      2        2 
   6  chr6_68784244     AAsi    A    G        0      0        2 
   6  chr6_68784244     AKia    A    G        0      0        2 
   6  chr6_68784244     AOna    A    G        0      0        2 
   6  chr6_68784244     ASom    A    G        0      0        2 
   6  chr6_68784244     HCab    A    G        0      0        2 
   6  chr6_68784244     HPrz    A    G        0      0        2 
   6  chr6_68784244     ZBoe    A    G        0      0        2 
   6  chr6_68784244     ZGre    A    G        0      0        2 
   6  chr6_68784244     ZHar    A    G        1      2        2 
   6  chr6_68784244   Sample    A    G        0      0        2 
   6  chr6_68795143     AAsi    T    G        0      0        2 
   6  chr6_68795143     AKia    T    G        0      0        2 
   6  chr6_68795143     AOna    T    G        0      0        2 
   6  chr6_68795143     ASom    T    G        0      0        2 
   6  chr6_68795143     HCab    T    G        1      2        2 
   6  chr6_68795143     HPrz    T    G        1      2        2 
   6  chr6_68795143     ZBoe    T    G        0      0        2 
   6  chr6_68795143     ZGre    T    G        0      0        2 
   6  chr6_68795143     ZHar    T    G        0      0        2 
   6  chr6_68795143   Sample    T    G        1      2        2 
   6  chr6_68797418     AAsi    A    G        0      0        2 
   6  chr6_68797418     AKia    A    G      0.5      1        2 
   6  chr6_68797418     AOna    A    G        0      0        2 
   6  chr6_68797418     ASom    A    G        0      0        2 
   6  chr6_68797418     HCab    A    G        0      0        2 
   6  chr6_68797418     HPrz    A    G        0      0        2 
   6  chr6_68797418     ZBoe    A    G        0      0        2 
   6  chr6_68797418     ZGre    A    G        0      0        2 
   6  chr6_68797418     ZHar    A    G        0      0        2 
   6  chr6_68797418   Sample    A    G        0      0        2 
   6  chr6_68800234     AAsi    T    G        0      0        2 
   6  chr6_68800234     AKia    T    G        0      0        2 
   6  chr6_68800234     AOna    T    G        0      0        2 
   6  chr6_68800234     ASom    T    G        0      0        2 
   6  chr6_68800234     HCab    T    G        0      0        2 
   6  chr6_68800234     HPrz    T    G        0      0        2 
   6  chr6_68800234     ZBoe    T    G        0      0        2 
   6  chr6_68800234     ZGre    T    G        0      0        2 
   6  chr6_68800234     ZHar    T    G      0.5      1        2 
   6  chr6_68800234   Sample    T    G        0      0        2 
   6  chr6_68803762     AAsi    A    G        1      2        2 
   6  chr6_68803762     AKia    A    G      0.5      1        2 
   6  chr6_68803762     AOna    A    G      0.5      1        2 
   6  chr6_68803762     ASom    A    G        1      2        2 
   6  chr6_68803762     HCab    A    G        0      0        2 
   6  chr6_68803762     HPrz    A    G        0      0        2 
   6  chr6_68803762     ZBoe    A    G        0      0        2 
   6  chr6_68803762     ZGre    A    G        0      0        2 
   6  chr6_68803762     ZHar    A    G        0      0        2 
   6  chr6_68803762   Sample    A    G        0      0        2 
   6  chr6_68810282     AAsi    G    A        0      0        2 
   6  chr6_68810282     AKia    G    A        0      0        2 
   6  chr6_68810282     AOna    G    A        0      0        2 
   6  chr6_68810282     ASom    G    A        0      0        2 
   6  chr6_68810282     HCab    G    A        1      2        2 
   6  chr6_68810282     HPrz    G    A        1      2        2 
   6  chr6_68810282     ZBoe    G    A        0      0        2 
   6  chr6_68810282     ZGre    G    A        0      0        2 
   6  chr6_68810282     ZHar    G    A        0      0        2 
   6  chr6_68810282   Sample    G    A        1      2        2 
   6  chr6_68813214     AAsi    T    C        1      2        2 
   6  chr6_68813214     AKia    T    C        0      0        2 
   6  chr6_68813214     AOna    T    C        0      0        2 
   6  chr6_68813214     ASom    T    C        1      2        2 
   6  chr6_68813214     HCab    T    C        0      0        2 
   6  chr6_68813214     HPrz    T    C        0      0        2 
   6  chr6_68813214     ZBoe    T    C        0      0        2 
   6  chr6_68813214     ZGre    T    C        0      0        2 
   6  chr6_68813214     ZHar    T    C        0      0        2 
   6  chr6_68813214   Sample    T    C        0      0        2 
   6  chr6_68817860     AAsi    A    G        0      0        2 
   6  chr6_68817860     AKia    A    G        0      0        2 
   6  chr6_68817860     AOna    A    G        0      0        2 
   6  chr6_68817860     ASom    A    G        0      0        2 
   6  chr6_68817860     HCab    A    G        0      0        2 
   6  chr6_68817860     HPrz    A    G        0      0        2 
   6  chr6_68817860     ZBoe    A    G      0.5      1        2 
   6  chr6_68817860     ZGre    A    G        0      0        2 
   6  chr6_68817860     ZHar    A    G        0      0        2 
   6  chr6_68817860   Sample    A    G        0      0        2 
   6  chr6_68826911     AAsi    G    C        0      0        2 
   6  chr6_68826911     AKia    G    C        1      2        2 
   6  chr6_68826911     AOna    G    C        1      2        2 
   6  chr6_68826911     ASom    G    C        0      0        2 
   6  chr6_68826911     HCab    G    C        0      0        2 
   6  chr6_68826911     HPrz    G    C        0      0        2 
   6  chr6_68826911     ZBoe    G    C        0      0        2 
   6  chr6_68826911     ZGre    G    C        0      0        2 
   6  chr6_68826911     ZHar    G    C        0      0        2 
   6  chr6_68826911   Sample    G    C        0      0        2 
   6  chr6_68835821     AAsi    A    C        0      0        2 
   6  chr6_68835821     AKia    A    C        0      0        2 
   6  chr6_68835821     AOna    A    C        0      0        2 
   6  chr6_68835821     ASom    A    C        0      0        2 
   6  chr6_68835821     HCab    A    C        0      0        2 
   6  chr6_68835821     HPrz    A    C        0      0        2 
   6  chr6_68835821     ZBoe    A    C        0      0        2 
   6  chr6_68835821     ZGre    A    C      0.5      1        2 
   6  chr6_68835821     ZHar    A    C        0      0        2 
   6  chr6_68835821   Sample    A    C        0      0        2 
   6  chr6_68850546     AAsi    T    C        0      0        2 
   6  chr6_68850546     AKia    T    C        0      0        2 
   6  chr6_68850546     AOna    T    C        0      0        2 
   6  chr6_68850546     ASom    T    C        0      0        2 
   6  chr6_68850546     HCab    T    C        1      2        2 
   6  chr6_68850546     HPrz    T    C        0      0        2 
   6  chr6_68850546     ZBoe    T    C        0      0        2 
   6  chr6_68850546     ZGre    T    C        0      0        2 
   6  chr6_68850546     ZHar    T    C        0      0        2 
   6  chr6_68850546   Sample    T    C        0      0        2 
   6  chr6_68850933     AAsi    G    A        0      0        2 
   6  chr6_68850933     AKia    G    A        0      0        2 
   6  chr6_68850933     AOna    G    A        0      0        2 
   6  chr6_68850933     ASom    G    A        0      0        2 
   6  chr6_68850933     HCab    G    A      0.5      1        2 
   6  chr6_68850933     HPrz    G    A        0      0        2 
   6  chr6_68850933     ZBoe    G    A        0      0        2 
   6  chr6_68850933     ZGre    G    A        0      0        2 
   6  chr6_68850933     ZHar    G    A        0      0        2 
   6  chr6_68850933   Sample    G    A        1      2        2 
   6  chr6_68851555     AAsi    A    G        1      2        2 
   6  chr6_68851555     AKia    A    G        0      0        2 
   6  chr6_68851555     AOna    A    G        0      0        2 
   6  chr6_68851555     ASom    A    G        1      2        2 
   6  chr6_68851555     HCab    A    G        0      0        2 
   6  chr6_68851555     HPrz    A    G        0      0        2 
   6  chr6_68851555     ZBoe    A    G        0      0        2 
   6  chr6_68851555     ZGre    A    G        0      0        2 
   6  chr6_68851555     ZHar    A    G        0      0        2 
   6  chr6_68851555   Sample    A    G        0      0        2 
   6  chr6_68851884     AAsi    T    C        0      0        2 
   6  chr6_68851884     AKia    T    C      0.5      1        2 
   6  chr6_68851884     AOna    T    C        0      0        2 
   6  chr6_68851884     ASom    T    C        0      0        2 
   6  chr6_68851884     HCab    T    C        0      0        2 
   6  chr6_68851884     HPrz    T    C        0      0        2 
   6  chr6_68851884     ZBoe    T    C        0      0        2 
   6  chr6_68851884     ZGre    T    C        0      0        2 
   6  chr6_68851884     ZHar    T    C        0      0        2 
   6  chr6_68851884   Sample    T    C        0      0        2 
   6  chr6_68852323     AAsi    G    A        0      0        2 
   6  chr6_68852323     AKia    G    A        1      2        2 
   6  chr6_68852323     AOna    G    A        0      0        2 
   6  chr6_68852323     ASom    G    A        0      0        2 
   6  chr6_68852323     HCab    G    A        0      0        2 
   6  chr6_68852323     HPrz    G    A        0      0        2 
   6  chr6_68852323     ZBoe    G    A        0      0        2 
   6  chr6_68852323     ZGre    G    A        0      0        2 
   6  chr6_68852323     ZHar    G    A        0      0        2 
   6  chr6_68852323   Sample    G    A        0      0        2 
   6  chr6_68852848     AAsi    A    C        0      0        2 
   6  chr6_68852848     AKia    A    C        0      0        2 
   6  chr6_68852848     AOna    A    C        0      0        2 
   6  chr6_68852848     ASom    A    C        0      0        2 
   6  chr6_68852848     HCab    A    C        1      2        2 
   6  chr6_68852848     HPrz    A    C        1      2        2 
   6  chr6_68852848     ZBoe    A    C        0      0        2 
   6  chr6_68852848     ZGre    A    C        0      0        2 
   6  chr6_68852848     ZHar    A    C        0      0        2 
   6  chr6_68852848   Sample    A    C        1      2        2 
   6  chr6_68853263     AAsi    G    T        0      0        2 
   6  chr6_68853263     AKia    G    T        0      0        2 
   6  chr6_68853263     AOna    G    T        0      0        2 
   6  chr6_68853263     ASom    G    T        0      0        2 
   6  chr6_68853263     HCab    G    T        0      0        2 
   6  chr6_68853263     HPrz    G    T        0      0        2 
   6  chr6_68853263     ZBoe    G    T      0.5      1        2 
   6  chr6_68853263     ZGre    G    T        0      0        2 
   6  chr6_68853263     ZHar    G    T        0      0        2 
   6  chr6_68853263   Sample    G    T        0      0        2 
   6  chr6_68859143     AAsi    A    G        0      0        2 
   6  chr6_68859143     AKia    A    G        1      2        2 
   6  chr6_68859143     AOna    A    G        0      0        2 
   6  chr6_68859143     ASom    A    G        0      0        2 
   6  chr6_68859143     HCab    A    G        0      0        2 
   6  chr6_68859143     HPrz    A    G        0      0        2 
   6  chr6_68859143     ZBoe    A    G        0      0        2 
   6  chr6_68859143     ZGre    A    G        0      0        2 
   6  chr6_68859143     ZHar    A    G        0      0        2 
   6  chr6_68859143   Sample    A    G        0      0        2 
   6  chr6_68867291     AAsi    A    C        0      0        2 
   6  chr6_68867291     AKia    A    C        0      0        2 
   6  chr6_68867291     AOna    A    C        0      0        2 
   6  chr6_68867291     ASom    A    C        0      0        2 
   6  chr6_68867291     HCab    A    C        0      0        2 
   6  chr6_68867291     HPrz    A    C        0      0        2 
   6  chr6_68867291     ZBoe    A    C        0      0        2 
   6  chr6_68867291     ZGre    A    C        0      0        2 
   6  chr6_68867291     ZHar    A    C        1      2        2 
   6  chr6_68867291   Sample    A    C        0      0        2 
   6  chr6_68867890     AAsi    T    A        0      0        2 
   6  chr6_68867890     AKia    T    A        0      0        2 
   6  chr6_68867890     AOna    T    A        0      0        2 
   6  chr6_68867890     ASom    T    A        0      0        2 
   6  chr6_68867890     HCab    T    A      0.5      1        2 
   6  chr6_68867890     HPrz    T    A        1      2        2 
   6  chr6_68867890     ZBoe    T    A        0      0        2 
   6  chr6_68867890     ZGre    T    A        0      0        2 
   6  chr6_68867890     ZHar    T    A        0      0        2 
   6  chr6_68867890   Sample    T    A        0      0        2 
   6  chr6_68873781     AAsi    C    G        0      0        2 
   6  chr6_68873781     AKia    C    G        0      0        2 
   6  chr6_68873781     AOna    C    G        0      0        2 
   6  chr6_68873781     ASom    C    G        0      0        2 
   6  chr6_68873781     HCab    C    G      0.5      1        2 
   6  chr6_68873781     HPrz    C    G        0      0        2 
   6  chr6_68873781     ZBoe    C    G        0      0        2 
   6  chr6_68873781     ZGre    C    G        0      0        2 
   6  chr6_68873781     ZHar    C    G        0      0        2 
   6  chr6_68873781   Sample    C    G        0      0        2 
   6  chr6_68881264     AAsi    A    G        0      0        2 
   6  chr6_68881264     AKia    A    G        0      0        2 
   6  chr6_68881264     AOna    A    G        0      0        2 
   6  chr6_68881264     ASom    A    G        0      0        2 
   6  chr6_68881264     HCab    A    G        1      2        2 
   6  chr6_68881264     HPrz    A    G        1      2        2 
   6  chr6_68881264     ZBoe    A    G        0      0        2 
   6  chr6_68881264     ZGre    A    G        0      0        2 
   6  chr6_68881264     ZHar    A    G        0      0        2 
   6  chr6_68881264   Sample    A    G        1      2        2 
   6  chr6_68886161     AAsi    T    C        0      0        2 
   6  chr6_68886161     AKia    T    C        0      0        2 
   6  chr6_68886161     AOna    T    C        0      0        2 
   6  chr6_68886161     ASom    T    C        0      0        2 
   6  chr6_68886161     HCab    T    C        0      0        2 
   6  chr6_68886161     HPrz    T    C        0      0        2 
   6  chr6_68886161     ZBoe    T    C      0.5      1        2 
   6  chr6_68886161     ZGre    T    C        0      0        2 
   6  chr6_68886161     ZHar    T    C        0      0        2 
   6  chr6_68886161   Sample    T    C        0      0        2 
   6  chr6_68891711     AAsi    C    G        0      0        2 
   6  chr6_68891711     AKia    C    G        0      0        2 
   6  chr6_68891711     AOna    C    G        0      0        2 
   6  chr6_68891711     ASom    C    G        0      0        2 
   6  chr6_68891711     HCab    C    G      0.5      1        2 
   6  chr6_68891711     HPrz    C    G        1      2        2 
   6  chr6_68891711     ZBoe    C    G        0      0        2 
   6  chr6_68891711     ZGre    C    G        0      0        2 
   6  chr6_68891711     ZHar    C    G        0      0        2 
   6  chr6_68891711   Sample    C    G        1      2        2 
   6  chr6_68898692     AAsi    G    A        0      0        2 
   6  chr6_68898692     AKia    G    A        0      0        2 
   6  chr6_68898692     AOna    G    A        0      0        2 
   6  chr6_68898692     ASom    G    A        0      0        2 
   6  chr6_68898692     HCab    G    A        1      2        2 
   6  chr6_68898692     HPrz    G    A        1      2        2 
   6  chr6_68898692     ZBoe    G    A        0      0        2 
   6  chr6_68898692     ZGre    G    A        0      0        2 
   6  chr6_68898692     ZHar    G    A        0      0        2 
   6  chr6_68898692   Sample    G    A        1      2        2 
   6  chr6_68908208     AAsi    G    C        0      0        2 
   6  chr6_68908208     AKia    G    C        0      0        2 
   6  chr6_68908208     AOna    G    C        0      0        2 
   6  chr6_68908208     ASom    G    C        0      0        2 
   6  chr6_68908208     HCab    G    C        0      0        2 
   6  chr6_68908208     HPrz    G    C        0      0        2 
   6  chr6_68908208     ZBoe    G    C        0      0        2 
   6  chr6_68908208     ZGre    G    C        0      0        2 
   6  chr6_68908208     ZHar    G    C        1      2        2 
   6  chr6_68908208   Sample    G    C        0      0        2 
   6  chr6_68912741     AAsi    T    C        0      0        2 
   6  chr6_68912741     AKia    T    C        0      0        2 
   6  chr6_68912741     AOna    T    C      0.5      1        2 
   6  chr6_68912741     ASom    T    C        0      0        2 
   6  chr6_68912741     HCab    T    C        0      0        2 
   6  chr6_68912741     HPrz    T    C        0      0        2 
   6  chr6_68912741     ZBoe    T    C        0      0        2 
   6  chr6_68912741     ZGre    T    C        0      0        2 
   6  chr6_68912741     ZHar    T    C        0      0        2 
   6  chr6_68912741   Sample    T    C        0      0        2 
   6  chr6_68914032     AAsi    T    G        0      0        2 
   6  chr6_68914032     AKia    T    G        0      0        2 
   6  chr6_68914032     AOna    T    G        0      0        2 
   6  chr6_68914032     ASom    T    G        0      0        2 
   6  chr6_68914032     HCab    T    G        0      0        2 
   6  chr6_68914032     HPrz    T    G        0      0        2 
   6  chr6_68914032     ZBoe    T    G        0      0        2 
   6  chr6_68914032     ZGre    T    G        0      0        2 
   6  chr6_68914032     ZHar    T    G        1      2        2 
   6  chr6_68914032   Sample    T    G        0      0        2 
   6  chr6_68915814     AAsi    C    G        0      0        2 
   6  chr6_68915814     AKia    C    G        0      0        2 
   6  chr6_68915814     AOna    C    G        0      0        2 
   6  chr6_68915814     ASom    C    G        1      2        2 
   6  chr6_68915814     HCab    C    G        0      0        2 
   6  chr6_68915814     HPrz    C    G        0      0        2 
   6  chr6_68915814     ZBoe    C    G        0      0        2 
   6  chr6_68915814     ZGre    C    G        0      0        2 
   6  chr6_68915814     ZHar    C    G        0      0        2 
   6  chr6_68915814   Sample    C    G        0      0        2 
   6  chr6_68917814     AAsi    C    T        0      0        2 
   6  chr6_68917814     AKia    C    T        0      0        2 
   6  chr6_68917814     AOna    C    T        0      0        2 
   6  chr6_68917814     ASom    C    T        0      0        2 
   6  chr6_68917814     HCab    C    T        1      2        2 
   6  chr6_68917814     HPrz    C    T        1      2        2 
   6  chr6_68917814     ZBoe    C    T        0      0        2 
   6  chr6_68917814     ZGre    C    T        0      0        2 
   6  chr6_68917814     ZHar    C    T        0      0        2 
   6  chr6_68917814   Sample    C    T        1      2        2 
   6  chr6_68918794     AAsi    G    A        1      2        2 
   6  chr6_68918794     AKia    G    A        0      0        2 
   6  chr6_68918794     AOna    G    A        0      0        2 
   6  chr6_68918794     ASom    G    A        1      2        2 
   6  chr6_68918794     HCab    G    A        0      0        2 
   6  chr6_68918794     HPrz    G    A        0      0        2 
   6  chr6_68918794     ZBoe    G    A        0      0        2 
   6  chr6_68918794     ZGre    G    A        0      0        2 
   6  chr6_68918794     ZHar    G    A        0      0        2 
   6  chr6_68918794   Sample    G    A        0      0        2 
   6  chr6_68918818     AAsi    T    C        0      0        2 
   6  chr6_68918818     AKia    T    C        0      0        2 
   6  chr6_68918818     AOna    T    C        0      0        2 
   6  chr6_68918818     ASom    T    C        0      0        2 
   6  chr6_68918818     HCab    T    C        0      0        2 
   6  chr6_68918818     HPrz    T    C        1      2        2 
   6  chr6_68918818     ZBoe    T    C        0      0        2 
   6  chr6_68918818     ZGre    T    C        0      0        2 
   6  chr6_68918818     ZHar    T    C        0      0        2 
   6  chr6_68918818   Sample    T    C        0      0        2 
   6  chr6_68928441     AAsi    T    C        1      2        2 
   6  chr6_68928441     AKia    T    C        0      0        2 
   6  chr6_68928441     AOna    T    C        0      0        2 
   6  chr6_68928441     ASom    T    C        0      0        2 
   6  chr6_68928441     HCab    T    C        0      0        2 
   6  chr6_68928441     HPrz    T    C        0      0        2 
   6  chr6_68928441     ZBoe    T    C        0      0        2 
   6  chr6_68928441     ZGre    T    C        0      0        2 
   6  chr6_68928441     ZHar    T    C        0      0        2 
   6  chr6_68928441   Sample    T    C        0      0        2 
   6  chr6_68928442     AAsi    A    G        0      0        2 
   6  chr6_68928442     AKia    A    G        0      0        2 
   6  chr6_68928442     AOna    A    G        0      0        2 
   6  chr6_68928442     ASom    A    G        1      2        2 
   6  chr6_68928442     HCab    A    G        0      0        2 
   6  chr6_68928442     HPrz    A    G        0      0        2 
   6  chr6_68928442     ZBoe    A    G        0      0        2 
   6  chr6_68928442     ZGre    A    G        0      0        2 
   6  chr6_68928442     ZHar    A    G        0      0        2 
   6  chr6_68928442   Sample    A    G        0      0        2 
   6  chr6_68931851     AAsi    C    T        0      0        2 
   6  chr6_68931851     AKia    C    T        1      2        2 
   6  chr6_68931851     AOna    C    T        0      0        2 
   6  chr6_68931851     ASom    C    T        0      0        2 
   6  chr6_68931851     HCab    C    T        0      0        2 
   6  chr6_68931851     HPrz    C    T        0      0        2 
   6  chr6_68931851     ZBoe    C    T        0      0        2 
   6  chr6_68931851     ZGre    C    T        0      0        2 
   6  chr6_68931851     ZHar    C    T        0      0        2 
   6  chr6_68931851   Sample    C    T        0      0        2 
   6  chr6_68939736     AAsi    C    A        0      0        2 
   6  chr6_68939736     AKia    C    A        0      0        2 
   6  chr6_68939736     AOna    C    A        0      0        2 
   6  chr6_68939736     ASom    C    A        0      0        2 
   6  chr6_68939736     HCab    C    A      0.5      1        2 
   6  chr6_68939736     HPrz    C    A        1      2        2 
   6  chr6_68939736     ZBoe    C    A        0      0        2 
   6  chr6_68939736     ZGre    C    A        0      0        2 
   6  chr6_68939736     ZHar    C    A        0      0        2 
   6  chr6_68939736   Sample    C    A        1      2        2 
   6  chr6_68941836     AAsi    T    G        0      0        2 
   6  chr6_68941836     AKia    T    G        0      0        2 
   6  chr6_68941836     AOna    T    G        0      0        2 
   6  chr6_68941836     ASom    T    G        0      0        2 
   6  chr6_68941836     HCab    T    G        0      0        2 
   6  chr6_68941836     HPrz    T    G      0.5      1        2 
   6  chr6_68941836     ZBoe    T    G        0      0        2 
   6  chr6_68941836     ZGre    T    G        0      0        2 
   6  chr6_68941836     ZHar    T    G        0      0        2 
   6  chr6_68941836   Sample    T    G        1      2        2 
   6  chr6_68953757     AAsi    C    T        0      0        2 
   6  chr6_68953757     AKia    C    T        0      0        2 
   6  chr6_68953757     AOna    C    T        0      0        2 
   6  chr6_68953757     ASom    C    T        0      0        2 
   6  chr6_68953757     HCab    C    T        1      2        2 
   6  chr6_68953757     HPrz    C    T        1      2        2 
   6  chr6_68953757     ZBoe    C    T        0      0        2 
   6  chr6_68953757     ZGre    C    T        0      0        2 
   6  chr6_68953757     ZHar    C    T        0      0        2 
   6  chr6_68953757   Sample    C    T        1      2        2 
   6  chr6_68954384     AAsi    T    A        0      0        2 
   6  chr6_68954384     AKia    T    A        0      0        2 
   6  chr6_68954384     AOna    T    A        0      0        2 
   6  chr6_68954384     ASom    T    A        0      0        2 
   6  chr6_68954384     HCab    T    A        0      0        2 
   6  chr6_68954384     HPrz    T    A        0      0        2 
   6  chr6_68954384     ZBoe    T    A        0      0        2 
   6  chr6_68954384     ZGre    T    A        0      0        2 
   6  chr6_68954384     ZHar    T    A        1      2        2 
   6  chr6_68954384   Sample    T    A        0      0        2 
   6  chr6_68960822     AAsi    C    G        0      0        2 
   6  chr6_68960822     AKia    C    G        0      0        2 
   6  chr6_68960822     AOna    C    G        0      0        2 
   6  chr6_68960822     ASom    C    G        0      0        2 
   6  chr6_68960822     HCab    C    G        0      0        2 
   6  chr6_68960822     HPrz    C    G        0      0        2 
   6  chr6_68960822     ZBoe    C    G        0      0        2 
   6  chr6_68960822     ZGre    C    G        1      2        2 
   6  chr6_68960822     ZHar    C    G        0      0        2 
   6  chr6_68960822   Sample    C    G        0      0        2 
   6  chr6_68963144     AAsi    A    G        0      0        2 
   6  chr6_68963144     AKia    A    G        1      2        2 
   6  chr6_68963144     AOna    A    G        0      0        2 
   6  chr6_68963144     ASom    A    G        0      0        2 
   6  chr6_68963144     HCab    A    G        0      0        2 
   6  chr6_68963144     HPrz    A    G        0      0        2 
   6  chr6_68963144     ZBoe    A    G        0      0        2 
   6  chr6_68963144     ZGre    A    G        0      0        2 
   6  chr6_68963144     ZHar    A    G        0      0        2 
   6  chr6_68963144   Sample    A    G        0      0        2 
   6  chr6_68969464     AAsi    G    T        0      0        2 
   6  chr6_68969464     AKia    G    T        0      0        2 
   6  chr6_68969464     AOna    G    T        0      0        2 
   6  chr6_68969464     ASom    G    T        0      0        2 
   6  chr6_68969464     HCab    G    T        1      2        2 
   6  chr6_68969464     HPrz    G    T        1      2        2 
   6  chr6_68969464     ZBoe    G    T        0      0        2 
   6  chr6_68969464     ZGre    G    T        0      0        2 
   6  chr6_68969464     ZHar    G    T        0      0        2 
   6  chr6_68969464   Sample    G    T        1      2        2 
   6  chr6_68977788     AAsi    T    C        0      0        2 
   6  chr6_68977788     AKia    T    C        0      0        2 
   6  chr6_68977788     AOna    T    C        0      0        2 
   6  chr6_68977788     ASom    T    C        0      0        2 
   6  chr6_68977788     HCab    T    C        0      0        2 
   6  chr6_68977788     HPrz    T    C        0      0        2 
   6  chr6_68977788     ZBoe    T    C        0      0        2 
   6  chr6_68977788     ZGre    T    C        1      2        2 
   6  chr6_68977788     ZHar    T    C        0      0        2 
   6  chr6_68977788   Sample    T    C        0      0        2 
   6  chr6_68978039     AAsi    A    G        0      0        2 
   6  chr6_68978039     AKia    A    G        0      0        2 
   6  chr6_68978039     AOna    A    G        0      0        2 
   6  chr6_68978039     ASom    A    G        0      0        2 
   6  chr6_68978039     HCab    A    G        1      2        2 
   6  chr6_68978039     HPrz    A    G        1      2        2 
   6  chr6_68978039     ZBoe    A    G        0      0        2 
   6  chr6_68978039     ZGre    A    G        0      0        2 
   6  chr6_68978039     ZHar    A    G        0      0        2 
   6  chr6_68978039   Sample    A    G        1      2        2 
   6  chr6_68978735     AAsi    C    T        0      0        2 
   6  chr6_68978735     AKia    C    T        0      0        2 
   6  chr6_68978735     AOna    C    T        0      0        2 
   6  chr6_68978735     ASom    C    T        0      0        2 
   6  chr6_68978735     HCab    C    T      0.5      1        2 
   6  chr6_68978735     HPrz    C    T        0      0        2 
   6  chr6_68978735     ZBoe    C    T        0      0        2 
   6  chr6_68978735     ZGre    C    T        0      0        2 
   6  chr6_68978735     ZHar    C    T        0      0        2 
   6  chr6_68978735   Sample    C    T        0      0        2 
   6  chr6_68985206     AAsi    T    C        0      0        2 
   6  chr6_68985206     AKia    T    C        0      0        2 
   6  chr6_68985206     AOna    T    C        0      0        2 
   6  chr6_68985206     ASom    T    C        0      0        2 
   6  chr6_68985206     HCab    T    C        1      2        2 
   6  chr6_68985206     HPrz    T    C        1      2        2 
   6  chr6_68985206     ZBoe    T    C        0      0        2 
   6  chr6_68985206     ZGre    T    C        0      0        2 
   6  chr6_68985206     ZHar    T    C        0      0        2 
   6  chr6_68985206   Sample    T    C        1      2        2 
   6  chr6_68991076     AAsi    G    A        0      0        2 
   6  chr6_68991076     AKia    G    A        0      0        2 
   6  chr6_68991076     AOna    G    A        0      0        2 
   6  chr6_68991076     ASom    G    A        1      2        2 
   6  chr6_68991076     HCab    G    A        0      0        2 
   6  chr6_68991076     HPrz    G    A        0      0        2 
   6  chr6_68991076     ZBoe    G    A        0      0        2 
   6  chr6_68991076     ZGre    G    A        0      0        2 
   6  chr6_68991076     ZHar    G    A        0      0        2 
   6  chr6_68991076   Sample    G    A        0      0        2 
   6  chr6_68991877     AAsi    C    T        0      0        2 
   6  chr6_68991877     AKia    C    T        0      0        2 
   6  chr6_68991877     AOna    C    T        0      0        2 
   6  chr6_68991877     ASom    C    T        0      0        2 
   6  chr6_68991877     HCab    C    T        0      0        2 
   6  chr6_68991877     HPrz    C    T        0      0        2 
   6  chr6_68991877     ZBoe    C    T        0      0        2 
   6  chr6_68991877     ZGre    C    T        1      2        2 
   6  chr6_68991877     ZHar    C    T        0      0        2 
   6  chr6_68991877   Sample    C    T        0      0        2 
   6  chr6_69003709     AAsi    T    C        0      0        2 
   6  chr6_69003709     AKia    T    C        0      0        2 
   6  chr6_69003709     AOna    T    C      0.5      1        2 
   6  chr6_69003709     ASom    T    C        0      0        2 
   6  chr6_69003709     HCab    T    C        0      0        2 
   6  chr6_69003709     HPrz    T    C        0      0        2 
   6  chr6_69003709     ZBoe    T    C        0      0        2 
   6  chr6_69003709     ZGre    T    C        0      0        2 
   6  chr6_69003709     ZHar    T    C        0      0        2 
   6  chr6_69003709   Sample    T    C        0      0        2 
   6  chr6_69005947     AAsi    C    A        0      0        2 
   6  chr6_69005947     AKia    C    A        0      0        2 
   6  chr6_69005947     AOna    C    A        0      0        2 
   6  chr6_69005947     ASom    C    A        0      0        2 
   6  chr6_69005947     HCab    C    A        0      0        2 
   6  chr6_69005947     HPrz    C    A      0.5      1        2 
   6  chr6_69005947     ZBoe    C    A        0      0        2 
   6  chr6_69005947     ZGre    C    A        0      0        2 
   6  chr6_69005947     ZHar    C    A        0      0        2 
   6  chr6_69005947   Sample    C    A        0      0        2 
   6  chr6_69009182     AAsi    G    A        0      0        2 
   6  chr6_69009182     AKia    G    A        0      0        2 
   6  chr6_69009182     AOna    G    A        0      0        2 
   6  chr6_69009182     ASom    G    A        0      0        2 
   6  chr6_69009182     HCab    G    A        1      2        2 
   6  chr6_69009182     HPrz    G    A        1      2        2 
   6  chr6_69009182     ZBoe    G    A        0      0        2 
   6  chr6_69009182     ZGre    G    A        0      0        2 
   6  chr6_69009182     ZHar    G    A        0      0        2 
   6  chr6_69009182   Sample    G    A        1      2        2 
   6  chr6_69016286     AAsi    A    G        0      0        2 
   6  chr6_69016286     AKia    A    G        0      0        2 
   6  chr6_69016286     AOna    A    G        0      0        2 
   6  chr6_69016286     ASom    A    G        0      0        2 
   6  chr6_69016286     HCab    A    G        0      0        2 
   6  chr6_69016286     HPrz    A    G        0      0        2 
   6  chr6_69016286     ZBoe    A    G      0.5      1        2 
   6  chr6_69016286     ZGre    A    G        0      0        2 
   6  chr6_69016286     ZHar    A    G        0      0        2 
   6  chr6_69016286   Sample    A    G        0      0        2 
   6  chr6_69021447     AAsi    A    G        0      0        2 
   6  chr6_69021447     AKia    A    G        0      0        2 
   6  chr6_69021447     AOna    A    G        1      2        2 
   6  chr6_69021447     ASom    A    G        0      0        2 
   6  chr6_69021447     HCab    A    G        0      0        2 
   6  chr6_69021447     HPrz    A    G        0      0        2 
   6  chr6_69021447     ZBoe    A    G        0      0        2 
   6  chr6_69021447     ZGre    A    G        0      0        2 
   6  chr6_69021447     ZHar    A    G        0      0        2 
   6  chr6_69021447   Sample    A    G        0      0        2 
   6  chr6_69026181     AAsi    A    G        0      0        2 
   6  chr6_69026181     AKia    A    G        0      0        2 
   6  chr6_69026181     AOna    A    G        0      0        2 
   6  chr6_69026181     ASom    A    G        0      0        2 
   6  chr6_69026181     HCab    A    G        0      0        2 
   6  chr6_69026181     HPrz    A    G        0      0        2 
   6  chr6_69026181     ZBoe    A    G        0      0        2 
   6  chr6_69026181     ZGre    A    G        0      0        2 
   6  chr6_69026181     ZHar    A    G        1      2        2 
   6  chr6_69026181   Sample    A    G        0      0        2 
   6  chr6_69028803     AAsi    C    G        1      2        2 
   6  chr6_69028803     AKia    C    G        0      0        2 
   6  chr6_69028803     AOna    C    G        0      0        2 
   6  chr6_69028803     ASom    C    G        1      2        2 
   6  chr6_69028803     HCab    C    G        0      0        2 
   6  chr6_69028803     HPrz    C    G        0      0        2 
   6  chr6_69028803     ZBoe    C    G        0      0        2 
   6  chr6_69028803     ZGre    C    G        0      0        2 
   6  chr6_69028803     ZHar    C    G        0      0        2 
   6  chr6_69028803   Sample    C    G        0      0        2 
   6  chr6_69032328     AAsi    T    C        0      0        2 
   6  chr6_69032328     AKia    T    C        0      0        2 
   6  chr6_69032328     AOna    T    C        1      2        2 
   6  chr6_69032328     ASom    T    C        0      0        2 
   6  chr6_69032328     HCab    T    C        0      0        2 
   6  chr6_69032328     HPrz    T    C        0      0        2 
   6  chr6_69032328     ZBoe    T    C        0      0        2 
   6  chr6_69032328     ZGre    T    C        0      0        2 
   6  chr6_69032328     ZHar    T    C        0      0        2 
   6  chr6_69032328   Sample    T    C        0      0        2 
   6  chr6_69033968     AAsi    T    C        0      0        2 
   6  chr6_69033968     AKia    T    C        0      0        2 
   6  chr6_69033968     AOna    T    C        0      0        2 
   6  chr6_69033968     ASom    T    C        1      2        2 
   6  chr6_69033968     HCab    T    C        0      0        2 
   6  chr6_69033968     HPrz    T    C        0      0        2 
   6  chr6_69033968     ZBoe    T    C        0      0        2 
   6  chr6_69033968     ZGre    T    C        0      0        2 
   6  chr6_69033968     ZHar    T    C        0      0        2 
   6  chr6_69033968   Sample    T    C        0      0        2 
   6  chr6_69042913     AAsi    T    C        0      0        2 
   6  chr6_69042913     AKia    T    C        0      0        2 
   6  chr6_69042913     AOna    T    C        0      0        2 
   6  chr6_69042913     ASom    T    C        0      0        2 
   6  chr6_69042913     HCab    T    C        0      0        2 
   6  chr6_69042913     HPrz    T    C        0      0        2 
   6  chr6_69042913     ZBoe    T    C      0.5      1        2 
   6  chr6_69042913     ZGre    T    C        0      0        2 
   6  chr6_69042913     ZHar    T    C        0      0        2 
   6  chr6_69042913   Sample    T    C        0      0        2 
   6  chr6_69044381     AAsi    A    G        0      0        2 
   6  chr6_69044381     AKia    A    G        0      0        2 
   6  chr6_69044381     AOna    A    G        1      2        2 
   6  chr6_69044381     ASom    A    G        0      0        2 
   6  chr6_69044381     HCab    A    G        0      0        2 
   6  chr6_69044381     HPrz    A    G        0      0        2 
   6  chr6_69044381     ZBoe    A    G        0      0        2 
   6  chr6_69044381     ZGre    A    G        0      0        2 
   6  chr6_69044381     ZHar    A    G        0      0        2 
   6  chr6_69044381   Sample    A    G        0      0        2 
   6  chr6_69047734     AAsi    T    G        0      0        2 
   6  chr6_69047734     AKia    T    G        0      0        2 
   6  chr6_69047734     AOna    T    G        0      0        2 
   6  chr6_69047734     ASom    T    G        0      0        2 
   6  chr6_69047734     HCab    T    G        1      2        2 
   6  chr6_69047734     HPrz    T    G        1      2        2 
   6  chr6_69047734     ZBoe    T    G        0      0        2 
   6  chr6_69047734     ZGre    T    G        0      0        2 
   6  chr6_69047734     ZHar    T    G        0      0        2 
   6  chr6_69047734   Sample    T    G        1      2        2 
   6  chr6_69055031     AAsi    C    T        0      0        2 
   6  chr6_69055031     AKia    C    T        0      0        2 
   6  chr6_69055031     AOna    C    T        0      0        2 
   6  chr6_69055031     ASom    C    T        0      0        2 
   6  chr6_69055031     HCab    C    T        1      2        2 
   6  chr6_69055031     HPrz    C    T        1      2        2 
   6  chr6_69055031     ZBoe    C    T        0      0        2 
   6  chr6_69055031     ZGre    C    T        0      0        2 
   6  chr6_69055031     ZHar    C    T        0      0        2 
   6  chr6_69055031   Sample    C    T        1      2        2 
   6  chr6_69055454     AAsi    C    T        0      0        2 
   6  chr6_69055454     AKia    C    T        0      0        2 
   6  chr6_69055454     AOna    C    T      0.5      1        2 
   6  chr6_69055454     ASom    C    T        0      0        2 
   6  chr6_69055454     HCab    C    T        0      0        2 
   6  chr6_69055454     HPrz    C    T        0      0        2 
   6  chr6_69055454     ZBoe    C    T        0      0        2 
   6  chr6_69055454     ZGre    C    T        0      0        2 
   6  chr6_69055454     ZHar    C    T        0      0        2 
   6  chr6_69055454   Sample    C    T        0      0        2 
   6  chr6_69059557     AAsi    T    A        0      0        2 
   6  chr6_69059557     AKia    T    A        0      0        2 
   6  chr6_69059557     AOna    T    A        0      0        2 
   6  chr6_69059557     ASom    T    A        0      0        2 
   6  chr6_69059557     HCab    T    A        1      2        2 
   6  chr6_69059557     HPrz    T    A        1      2        2 
   6  chr6_69059557     ZBoe    T    A        0      0        2 
   6  chr6_69059557     ZGre    T    A        0      0        2 
   6  chr6_69059557     ZHar    T    A        0      0        2 
   6  chr6_69059557   Sample    T    A        1      2        2 
   6  chr6_69062710     AAsi    A    G        0      0        2 
   6  chr6_69062710     AKia    A    G        0      0        2 
   6  chr6_69062710     AOna    A    G        0      0        2 
   6  chr6_69062710     ASom    A    G        0      0        2 
   6  chr6_69062710     HCab    A    G      0.5      1        2 
   6  chr6_69062710     HPrz    A    G      0.5      1        2 
   6  chr6_69062710     ZBoe    A    G        0      0        2 
   6  chr6_69062710     ZGre    A    G        0      0        2 
   6  chr6_69062710     ZHar    A    G        0      0        2 
   6  chr6_69062710   Sample    A    G        1      2        2 
   6  chr6_69068129     AAsi    G    A        0      0        2 
   6  chr6_69068129     AKia    G    A        0      0        2 
   6  chr6_69068129     AOna    G    A        0      0        2 
   6  chr6_69068129     ASom    G    A        0      0        2 
   6  chr6_69068129     HCab    G    A        1      2        2 
   6  chr6_69068129     HPrz    G    A        1      2        2 
   6  chr6_69068129     ZBoe    G    A        0      0        2 
   6  chr6_69068129     ZGre    G    A        0      0        2 
   6  chr6_69068129     ZHar    G    A        0      0        2 
   6  chr6_69068129   Sample    G    A        1      2        2 
   6  chr6_69068746     AAsi    G    T        0      0        2 
   6  chr6_69068746     AKia    G    T        0      0        2 
   6  chr6_69068746     AOna    G    T        0      0        2 
   6  chr6_69068746     ASom    G    T        0      0        2 
   6  chr6_69068746     HCab    G    T        0      0        2 
   6  chr6_69068746     HPrz    G    T        0      0        2 
   6  chr6_69068746     ZBoe    G    T        0      0        2 
   6  chr6_69068746     ZGre    G    T        1      2        2 
   6  chr6_69068746     ZHar    G    T        0      0        2 
   6  chr6_69068746   Sample    G    T        0      0        2 
   6  chr6_69069387     AAsi    C    A        0      0        2 
   6  chr6_69069387     AKia    C    A        0      0        2 
   6  chr6_69069387     AOna    C    A        0      0        2 
   6  chr6_69069387     ASom    C    A        0      0        2 
   6  chr6_69069387     HCab    C    A        1      2        2 
   6  chr6_69069387     HPrz    C    A        1      2        2 
   6  chr6_69069387     ZBoe    C    A        0      0        2 
   6  chr6_69069387     ZGre    C    A        0      0        2 
   6  chr6_69069387     ZHar    C    A        0      0        2 
   6  chr6_69069387   Sample    C    A        1      2        2 
   6  chr6_69075120     AAsi    A    C        0      0        2 
   6  chr6_69075120     AKia    A    C        0      0        2 
   6  chr6_69075120     AOna    A    C        0      0        2 
   6  chr6_69075120     ASom    A    C        0      0        2 
   6  chr6_69075120     HCab    A    C        1      2        2 
   6  chr6_69075120     HPrz    A    C        1      2        2 
   6  chr6_69075120     ZBoe    A    C        0      0        2 
   6  chr6_69075120     ZGre    A    C        0      0        2 
   6  chr6_69075120     ZHar    A    C        0      0        2 
   6  chr6_69075120   Sample    A    C        1      2        2 
   6  chr6_69084307     AAsi    C    T        0      0        2 
   6  chr6_69084307     AKia    C    T        0      0        2 
   6  chr6_69084307     AOna    C    T        0      0        2 
   6  chr6_69084307     ASom    C    T        0      0        2 
   6  chr6_69084307     HCab    C    T        1      2        2 
   6  chr6_69084307     HPrz    C    T        1      2        2 
   6  chr6_69084307     ZBoe    C    T        0      0        2 
   6  chr6_69084307     ZGre    C    T        0      0        2 
   6  chr6_69084307     ZHar    C    T        0      0        2 
   6  chr6_69084307   Sample    C    T        1      2        2 
   6  chr6_69089653     AAsi    G    A        0      0        2 
   6  chr6_69089653     AKia    G    A        0      0        2 
   6  chr6_69089653     AOna    G    A        0      0        2 
   6  chr6_69089653     ASom    G    A        0      0        2 
   6  chr6_69089653     HCab    G    A        0      0        2 
   6  chr6_69089653     HPrz    G    A        0      0        2 
   6  chr6_69089653     ZBoe    G    A        1      2        2 
   6  chr6_69089653     ZGre    G    A        1      2        2 
   6  chr6_69089653     ZHar    G    A        1      2        2 
   6  chr6_69089653   Sample    G    A        0      0        2 
   6  chr6_69094609     AAsi    A    G        0      0        2 
   6  chr6_69094609     AKia    A    G        0      0        2 
   6  chr6_69094609     AOna    A    G      0.5      1        2 
   6  chr6_69094609     ASom    A    G        0      0        2 
   6  chr6_69094609     HCab    A    G        0      0        2 
   6  chr6_69094609     HPrz    A    G        0      0        2 
   6  chr6_69094609     ZBoe    A    G        0      0        2 
   6  chr6_69094609     ZGre    A    G        0      0        2 
   6  chr6_69094609     ZHar    A    G        0      0        2 
   6  chr6_69094609   Sample    A    G        0      0        2 
   6  chr6_69096149     AAsi    A    G        0      0        2 
   6  chr6_69096149     AKia    A    G        0      0        2 
   6  chr6_69096149     AOna    A    G        0      0        2 
   6  chr6_69096149     ASom    A    G        0      0        2 
   6  chr6_69096149     HCab    A    G        0      0        2 
   6  chr6_69096149     HPrz    A    G        0      0        2 
   6  chr6_69096149     ZBoe    A    G        0      0        2 
   6  chr6_69096149     ZGre    A    G        0      0        2 
   6  chr6_69096149     ZHar    A    G        1      2        2 
   6  chr6_69096149   Sample    A    G        0      0        2 
   6  chr6_69099325     AAsi    T    A        0      0        2 
   6  chr6_69099325     AKia    T    A        0      0        2 
   6  chr6_69099325     AOna    T    A        0      0        2 
   6  chr6_69099325     ASom    T    A        0      0        2 
   6  chr6_69099325     HCab    T    A        0      0        2 
   6  chr6_69099325     HPrz    T    A        0      0        2 
   6  chr6_69099325     ZBoe    T    A        0      0        2 
   6  chr6_69099325     ZGre    T    A      0.5      1        2 
   6  chr6_69099325     ZHar    T    A        0      0        2 
   6  chr6_69099325   Sample    T    A        0      0        2 
   6  chr6_69099373     AAsi    A    G        0      0        2 
   6  chr6_69099373     AKia    A    G        0      0        2 
   6  chr6_69099373     AOna    A    G        0      0        2 
   6  chr6_69099373     ASom    A    G        0      0        2 
   6  chr6_69099373     HCab    A    G        1      2        2 
   6  chr6_69099373     HPrz    A    G        1      2        2 
   6  chr6_69099373     ZBoe    A    G        0      0        2 
   6  chr6_69099373     ZGre    A    G        0      0        2 
   6  chr6_69099373     ZHar    A    G        0      0        2 
   6  chr6_69099373   Sample    A    G        1      2        2 
   6  chr6_69099424     AAsi    G    C        1      2        2 
   6  chr6_69099424     AKia    G    C        0      0        2 
   6  chr6_69099424     AOna    G    C        0      0        2 
   6  chr6_69099424     ASom    G    C        1      2        2 
   6  chr6_69099424     HCab    G    C        0      0        2 
   6  chr6_69099424     HPrz    G    C        0      0        2 
   6  chr6_69099424     ZBoe    G    C        0      0        2 
   6  chr6_69099424     ZGre    G    C        0      0        2 
   6  chr6_69099424     ZHar    G    C        0      0        2 
   6  chr6_69099424   Sample    G    C        0      0        2 
   6  chr6_69099597     AAsi    T    C        0      0        2 
   6  chr6_69099597     AKia    T    C        0      0        2 
   6  chr6_69099597     AOna    T    C        0      0        2 
   6  chr6_69099597     ASom    T    C        0      0        2 
   6  chr6_69099597     HCab    T    C        0      0        2 
   6  chr6_69099597     HPrz    T    C        0      0        2 
   6  chr6_69099597     ZBoe    T    C      0.5      1        2 
   6  chr6_69099597     ZGre    T    C        0      0        2 
   6  chr6_69099597     ZHar    T    C        0      0        2 
   6  chr6_69099597   Sample    T    C        0      0        2 
   6  chr6_69105524     AAsi    A    C        0      0        2 
   6  chr6_69105524     AKia    A    C        0      0        2 
   6  chr6_69105524     AOna    A    C        0      0        2 
   6  chr6_69105524     ASom    A    C        0      0        2 
   6  chr6_69105524     HCab    A    C        1      2        2 
   6  chr6_69105524     HPrz    A    C        1      2        2 
   6  chr6_69105524     ZBoe    A    C        0      0        2 
   6  chr6_69105524     ZGre    A    C        0      0        2 
   6  chr6_69105524     ZHar    A    C        0      0        2 
   6  chr6_69105524   Sample    A    C        1      2        2 
   6  chr6_69106787     AAsi    A    G        0      0        2 
   6  chr6_69106787     AKia    A    G        0      0        2 
   6  chr6_69106787     AOna    A    G        0      0        2 
   6  chr6_69106787     ASom    A    G        0      0        2 
   6  chr6_69106787     HCab    A    G        1      2        2 
   6  chr6_69106787     HPrz    A    G        1      2        2 
   6  chr6_69106787     ZBoe    A    G        0      0        2 
   6  chr6_69106787     ZGre    A    G        0      0        2 
   6  chr6_69106787     ZHar    A    G        0      0        2 
   6  chr6_69106787   Sample    A    G        1      2        2 
   6  chr6_69107275     AAsi    T    G        1      2        2 
   6  chr6_69107275     AKia    T    G        0      0        2 
   6  chr6_69107275     AOna    T    G        0      0        2 
   6  chr6_69107275     ASom    T    G        1      2        2 
   6  chr6_69107275     HCab    T    G        0      0        2 
   6  chr6_69107275     HPrz    T    G        0      0        2 
   6  chr6_69107275     ZBoe    T    G        0      0        2 
   6  chr6_69107275     ZGre    T    G        0      0        2 
   6  chr6_69107275     ZHar    T    G        0      0        2 
   6  chr6_69107275   Sample    T    G        0      0        2 
   6  chr6_69111757     AAsi    G    A        0      0        2 
   6  chr6_69111757     AKia    G    A        1      2        2 
   6  chr6_69111757     AOna    G    A        0      0        2 
   6  chr6_69111757     ASom    G    A        0      0        2 
   6  chr6_69111757     HCab    G    A        0      0        2 
   6  chr6_69111757     HPrz    G    A        0      0        2 
   6  chr6_69111757     ZBoe    G    A        0      0        2 
   6  chr6_69111757     ZGre    G    A        0      0        2 
   6  chr6_69111757     ZHar    G    A        0      0        2 
   6  chr6_69111757   Sample    G    A        0      0        2 
   6  chr6_69114147     AAsi    T    C        0      0        2 
   6  chr6_69114147     AKia    T    C        0      0        2 
   6  chr6_69114147     AOna    T    C        0      0        2 
   6  chr6_69114147     ASom    T    C        0      0        2 
   6  chr6_69114147     HCab    T    C        0      0        2 
   6  chr6_69114147     HPrz    T    C        0      0        2 
   6  chr6_69114147     ZBoe    T    C      0.5      1        2 
   6  chr6_69114147     ZGre    T    C        0      0        2 
   6  chr6_69114147     ZHar    T    C        0      0        2 
   6  chr6_69114147   Sample    T    C        0      0        2 
   6  chr6_69119354     AAsi    C    T        0      0        2 
   6  chr6_69119354     AKia    C    T        0      0        2 
   6  chr6_69119354     AOna    C    T        0      0        2 
   6  chr6_69119354     ASom    C    T        0      0        2 
   6  chr6_69119354     HCab    C    T      0.5      1        2 
   6  chr6_69119354     HPrz    C    T      0.5      1        2 
   6  chr6_69119354     ZBoe    C    T        0      0        2 
   6  chr6_69119354     ZGre    C    T        0      0        2 
   6  chr6_69119354     ZHar    C    T        0      0        2 
   6  chr6_69119354   Sample    C    T        1      2        2 
   6  chr6_69120877     AAsi    T    G        1      2        2 
   6  chr6_69120877     AKia    T    G        0      0        2 
   6  chr6_69120877     AOna    T    G        0      0        2 
   6  chr6_69120877     ASom    T    G        0      0        2 
   6  chr6_69120877     HCab    T    G        0      0        2 
   6  chr6_69120877     HPrz    T    G        0      0        2 
   6  chr6_69120877     ZBoe    T    G        0      0        2 
   6  chr6_69120877     ZGre    T    G        0      0        2 
   6  chr6_69120877     ZHar    T    G        0      0        2 
   6  chr6_69120877   Sample    T    G        0      0        2 
   6  chr6_69123206     AAsi    C    A        0      0        2 
   6  chr6_69123206     AKia    C    A        0      0        2 
   6  chr6_69123206     AOna    C    A        0      0        2 
   6  chr6_69123206     ASom    C    A        0      0        2 
   6  chr6_69123206     HCab    C    A        0      0        2 
   6  chr6_69123206     HPrz    C    A        0      0        2 
   6  chr6_69123206     ZBoe    C    A        1      2        2 
   6  chr6_69123206     ZGre    C    A        0      0        2 
   6  chr6_69123206     ZHar    C    A        0      0        2 
   6  chr6_69123206   Sample    C    A        0      0        2 
   6  chr6_69135444     AAsi    T    C        0      0        2 
   6  chr6_69135444     AKia    T    C        0      0        2 
   6  chr6_69135444     AOna    T    C        0      0        2 
   6  chr6_69135444     ASom    T    C        1      2        2 
   6  chr6_69135444     HCab    T    C        0      0        2 
   6  chr6_69135444     HPrz    T    C        0      0        2 
   6  chr6_69135444     ZBoe    T    C        0      0        2 
   6  chr6_69135444     ZGre    T    C        0      0        2 
   6  chr6_69135444     ZHar    T    C        0      0        2 
   6  chr6_69135444   Sample    T    C        0      0        2 
   6  chr6_69135547     AAsi    G    T        0      0        2 
   6  chr6_69135547     AKia    G    T        0      0        2 
   6  chr6_69135547     AOna    G    T        0      0        2 
   6  chr6_69135547     ASom    G    T        0      0        2 
   6  chr6_69135547     HCab    G    T        0      0        2 
   6  chr6_69135547     HPrz    G    T        0      0        2 
   6  chr6_69135547     ZBoe    G    T        0      0        2 
   6  chr6_69135547     ZGre    G    T        1      2        2 
   6  chr6_69135547     ZHar    G    T        0      0        2 
   6  chr6_69135547   Sample    G    T        0      0        2 
   6  chr6_69135628     AAsi    C    T        0      0        2 
   6  chr6_69135628     AKia    C    T        0      0        2 
   6  chr6_69135628     AOna    C    T        0      0        2 
   6  chr6_69135628     ASom    C    T        0      0        2 
   6  chr6_69135628     HCab    C    T        0      0        2 
   6  chr6_69135628     HPrz    C    T        0      0        2 
   6  chr6_69135628     ZBoe    C    T        1      2        2 
   6  chr6_69135628     ZGre    C    T        1      2        2 
   6  chr6_69135628     ZHar    C    T        0      0        2 
   6  chr6_69135628   Sample    C    T        0      0        2 
   6  chr6_69137915     AAsi    T    C        0      0        2 
   6  chr6_69137915     AKia    T    C        0      0        2 
   6  chr6_69137915     AOna    T    C        0      0        2 
   6  chr6_69137915     ASom    T    C        0      0        2 
   6  chr6_69137915     HCab    T    C        1      2        2 
   6  chr6_69137915     HPrz    T    C        1      2        2 
   6  chr6_69137915     ZBoe    T    C        0      0        2 
   6  chr6_69137915     ZGre    T    C        0      0        2 
   6  chr6_69137915     ZHar    T    C        0      0        2 
   6  chr6_69137915   Sample    T    C        1      2        2 
   6  chr6_69139645     AAsi    C    T        0      0        2 
   6  chr6_69139645     AKia    C    T        0      0        2 
   6  chr6_69139645     AOna    C    T        0      0        2 
   6  chr6_69139645     ASom    C    T        1      2        2 
   6  chr6_69139645     HCab    C    T        0      0        2 
   6  chr6_69139645     HPrz    C    T        0      0        2 
   6  chr6_69139645     ZBoe    C    T        0      0        2 
   6  chr6_69139645     ZGre    C    T        0      0        2 
   6  chr6_69139645     ZHar    C    T        0      0        2 
   6  chr6_69139645   Sample    C    T        0      0        2 
   6  chr6_69153534     AAsi    T    C      0.5      1        2 
   6  chr6_69153534     AKia    T    C        0      0        2 
   6  chr6_69153534     AOna    T    C        0      0        2 
   6  chr6_69153534     ASom    T    C        0      0        2 
   6  chr6_69153534     HCab    T    C        0      0        2 
   6  chr6_69153534     HPrz    T    C        0      0        2 
   6  chr6_69153534     ZBoe    T    C        0      0        2 
   6  chr6_69153534     ZGre    T    C        0      0        2 
   6  chr6_69153534     ZHar    T    C        0      0        2 
   6  chr6_69153534   Sample    T    C        0      0        2 
   6  chr6_69157055     AAsi    C    G        1      2        2 
   6  chr6_69157055     AKia    C    G        1      2        2 
   6  chr6_69157055     AOna    C    G        1      2        2 
   6  chr6_69157055     ASom    C    G        1      2        2 
   6  chr6_69157055     HCab    C    G        0      0        2 
   6  chr6_69157055     HPrz    C    G        0      0        2 
   6  chr6_69157055     ZBoe    C    G        0      0        2 
   6  chr6_69157055     ZGre    C    G        0      0        2 
   6  chr6_69157055     ZHar    C    G        1      2        2 
   6  chr6_69157055   Sample    C    G        0      0        2 
   6  chr6_69160411     AAsi    A    G        1      2        2 
   6  chr6_69160411     AKia    A    G        1      2        2 
   6  chr6_69160411     AOna    A    G        1      2        2 
   6  chr6_69160411     ASom    A    G        1      2        2 
   6  chr6_69160411     HCab    A    G        0      0        2 
   6  chr6_69160411     HPrz    A    G        0      0        2 
   6  chr6_69160411     ZBoe    A    G        0      0        2 
   6  chr6_69160411     ZGre    A    G        0      0        2 
   6  chr6_69160411     ZHar    A    G        0      0        2 
   6  chr6_69160411   Sample    A    G        0      0        2 
   6  chr6_69162603     AAsi    A    G        0      0        2 
   6  chr6_69162603     AKia    A    G        1      2        2 
   6  chr6_69162603     AOna    A    G        1      2        2 
   6  chr6_69162603     ASom    A    G        0      0        2 
   6  chr6_69162603     HCab    A    G        0      0        2 
   6  chr6_69162603     HPrz    A    G        0      0        2 
   6  chr6_69162603     ZBoe    A    G        0      0        2 
   6  chr6_69162603     ZGre    A    G        0      0        2 
   6  chr6_69162603     ZHar    A    G        0      0        2 
   6  chr6_69162603   Sample    A    G        1      2        2 
   6  chr6_69162859     AAsi    C    T        0      0        2 
   6  chr6_69162859     AKia    C    T        0      0        2 
   6  chr6_69162859     AOna    C    T        0      0        2 
   6  chr6_69162859     ASom    C    T        0      0        2 
   6  chr6_69162859     HCab    C    T        0      0        2 
   6  chr6_69162859     HPrz    C    T      0.5      1        2 
   6  chr6_69162859     ZBoe    C    T        0      0        2 
   6  chr6_69162859     ZGre    C    T        0      0        2 
   6  chr6_69162859     ZHar    C    T        0      0        2 
   6  chr6_69162859   Sample    C    T        0      0        2 
   6  chr6_69172921     AAsi    A    C        0      0        2 
   6  chr6_69172921     AKia    A    C        0      0        2 
   6  chr6_69172921     AOna    A    C        0      0        2 
   6  chr6_69172921     ASom    A    C        0      0        2 
   6  chr6_69172921     HCab    A    C        1      2        2 
   6  chr6_69172921     HPrz    A    C        1      2        2 
   6  chr6_69172921     ZBoe    A    C        0      0        2 
   6  chr6_69172921     ZGre    A    C        0      0        2 
   6  chr6_69172921     ZHar    A    C        0      0        2 
   6  chr6_69172921   Sample    A    C        1      2        2 
   6  chr6_69173198     AAsi    T    C        0      0        2 
   6  chr6_69173198     AKia    T    C        0      0        2 
   6  chr6_69173198     AOna    T    C        0      0        2 
   6  chr6_69173198     ASom    T    C        0      0        2 
   6  chr6_69173198     HCab    T    C        0      0        2 
   6  chr6_69173198     HPrz    T    C      0.5      1        2 
   6  chr6_69173198     ZBoe    T    C        0      0        2 
   6  chr6_69173198     ZGre    T    C        0      0        2 
   6  chr6_69173198     ZHar    T    C        0      0        2 
   6  chr6_69173198   Sample    T    C        0      0        2 
   6  chr6_69174342     AAsi    C    T        0      0        2 
   6  chr6_69174342     AKia    C    T        0      0        2 
   6  chr6_69174342     AOna    C    T        0      0        2 
   6  chr6_69174342     ASom    C    T        0      0        2 
   6  chr6_69174342     HCab    C    T        1      2        2 
   6  chr6_69174342     HPrz    C    T        1      2        2 
   6  chr6_69174342     ZBoe    C    T        0      0        2 
   6  chr6_69174342     ZGre    C    T        0      0        2 
   6  chr6_69174342     ZHar    C    T        0      0        2 
   6  chr6_69174342   Sample    C    T        1      2        2 
   6  chr6_69189760     AAsi    C    A        0      0        2 
   6  chr6_69189760     AKia    C    A        0      0        2 
   6  chr6_69189760     AOna    C    A        0      0        2 
   6  chr6_69189760     ASom    C    A        0      0        2 
   6  chr6_69189760     HCab    C    A        0      0        2 
   6  chr6_69189760     HPrz    C    A        0      0        2 
   6  chr6_69189760     ZBoe    C    A      0.5      1        2 
   6  chr6_69189760     ZGre    C    A        0      0        2 
   6  chr6_69189760     ZHar    C    A        0      0        2 
   6  chr6_69189760   Sample    C    A        0      0        2 
   6  chr6_69194143     AAsi    T    A        0      0        2 
   6  chr6_69194143     AKia    T    A        0      0        2 
   6  chr6_69194143     AOna    T    A        0      0        2 
   6  chr6_69194143     ASom    T    A        0      0        2 
   6  chr6_69194143     HCab    T    A        1      2        2 
   6  chr6_69194143     HPrz    T    A        1      2        2 
   6  chr6_69194143     ZBoe    T    A        0      0        2 
   6  chr6_69194143     ZGre    T    A        0      0        2 
   6  chr6_69194143     ZHar    T    A        0      0        2 
   6  chr6_69194143   Sample    T    A        1      2        2 
   6  chr6_69196502     AAsi    G    C        0      0        2 
   6  chr6_69196502     AKia    G    C        0      0        2 
   6  chr6_69196502     AOna    G    C        0      0        2 
   6  chr6_69196502     ASom    G    C        0      0        2 
   6  chr6_69196502     HCab    G    C        0      0        2 
   6  chr6_69196502     HPrz    G    C        0      0        2 
   6  chr6_69196502     ZBoe    G    C        1      2        2 
   6  chr6_69196502     ZGre    G    C        1      2        2 
   6  chr6_69196502     ZHar    G    C        0      0        2 
   6  chr6_69196502   Sample    G    C        0      0        2 
   6  chr6_69199455     AAsi    C    G        0      0        2 
   6  chr6_69199455     AKia    C    G        0      0        2 
   6  chr6_69199455     AOna    C    G        0      0        2 
   6  chr6_69199455     ASom    C    G        0      0        2 
   6  chr6_69199455     HCab    C    G        0      0        2 
   6  chr6_69199455     HPrz    C    G        0      0        2 
   6  chr6_69199455     ZBoe    C    G        1      2        2 
   6  chr6_69199455     ZGre    C    G      0.5      1        2 
   6  chr6_69199455     ZHar    C    G        0      0        2 
   6  chr6_69199455   Sample    C    G        0      0        2 
   6  chr6_69201367     AAsi    T    C        0      0        2 
   6  chr6_69201367     AKia    T    C        0      0        2 
   6  chr6_69201367     AOna    T    C        0      0        2 
   6  chr6_69201367     ASom    T    C        0      0        2 
   6  chr6_69201367     HCab    T    C        0      0        2 
   6  chr6_69201367     HPrz    T    C        0      0        2 
   6  chr6_69201367     ZBoe    T    C        1      2        2 
   6  chr6_69201367     ZGre    T    C        0      0        2 
   6  chr6_69201367     ZHar    T    C        0      0        2 
   6  chr6_69201367   Sample    T    C        0      0        2 
   6  chr6_69211434     AAsi    C    T        0      0        2 
   6  chr6_69211434     AKia    C    T        0      0        2 
   6  chr6_69211434     AOna    C    T        0      0        2 
   6  chr6_69211434     ASom    C    T        0      0        2 
   6  chr6_69211434     HCab    C    T        1      2        2 
   6  chr6_69211434     HPrz    C    T        1      2        2 
   6  chr6_69211434     ZBoe    C    T        0      0        2 
   6  chr6_69211434     ZGre    C    T        0      0        2 
   6  chr6_69211434     ZHar    C    T        0      0        2 
   6  chr6_69211434   Sample    C    T        1      2        2 
   6  chr6_69214869     AAsi    A    T        0      0        2 
   6  chr6_69214869     AKia    A    T        0      0        2 
   6  chr6_69214869     AOna    A    T        0      0        2 
   6  chr6_69214869     ASom    A    T        0      0        2 
   6  chr6_69214869     HCab    A    T        0      0        2 
   6  chr6_69214869     HPrz    A    T        0      0        2 
   6  chr6_69214869     ZBoe    A    T        0      0        2 
   6  chr6_69214869     ZGre    A    T        0      0        2 
   6  chr6_69214869     ZHar    A    T        1      2        2 
   6  chr6_69214869   Sample    A    T        0      0        2 
   6  chr6_69215812     AAsi    T    C        0      0        2 
   6  chr6_69215812     AKia    T    C        1      2        2 
   6  chr6_69215812     AOna    T    C        0      0        2 
   6  chr6_69215812     ASom    T    C        0      0        2 
   6  chr6_69215812     HCab    T    C        0      0        2 
   6  chr6_69215812     HPrz    T    C        0      0        2 
   6  chr6_69215812     ZBoe    T    C        0      0        2 
   6  chr6_69215812     ZGre    T    C        0      0        2 
   6  chr6_69215812     ZHar    T    C        0      0        2 
   6  chr6_69215812   Sample    T    C        0      0        2 
   6  chr6_69218892     AAsi    T    C        0      0        2 
   6  chr6_69218892     AKia    T    C        0      0        2 
   6  chr6_69218892     AOna    T    C        1      2        2 
   6  chr6_69218892     ASom    T    C        0      0        2 
   6  chr6_69218892     HCab    T    C        0      0        2 
   6  chr6_69218892     HPrz    T    C        0      0        2 
   6  chr6_69218892     ZBoe    T    C        0      0        2 
   6  chr6_69218892     ZGre    T    C        0      0        2 
   6  chr6_69218892     ZHar    T    C        0      0        2 
   6  chr6_69218892   Sample    T    C        0      0        2 
   6  chr6_69219323     AAsi    A    G        0      0        2 
   6  chr6_69219323     AKia    A    G        1      2        2 
   6  chr6_69219323     AOna    A    G        0      0        2 
   6  chr6_69219323     ASom    A    G        0      0        2 
   6  chr6_69219323     HCab    A    G        0      0        2 
   6  chr6_69219323     HPrz    A    G        0      0        2 
   6  chr6_69219323     ZBoe    A    G        0      0        2 
   6  chr6_69219323     ZGre    A    G        0      0        2 
   6  chr6_69219323     ZHar    A    G        0      0        2 
   6  chr6_69219323   Sample    A    G        0      0        2 
   6  chr6_69220129     AAsi    T    C        0      0        2 
   6  chr6_69220129     AKia    T    C        0      0        2 
   6  chr6_69220129     AOna    T    C        0      0        2 
   6  chr6_69220129     ASom    T    C        0      0        2 
   6  chr6_69220129     HCab    T    C        0      0        2 
   6  chr6_69220129     HPrz    T    C      0.5      1        2 
   6  chr6_69220129     ZBoe    T    C        0      0        2 
   6  chr6_69220129     ZGre    T    C        0      0        2 
   6  chr6_69220129     ZHar    T    C        0      0        2 
   6  chr6_69220129   Sample    T    C        0      0        2 
   6  chr6_69221984     AAsi    A    G        0      0        2 
   6  chr6_69221984     AKia    A    G        1      2        2 
   6  chr6_69221984     AOna    A    G        0      0        2 
   6  chr6_69221984     ASom    A    G        0      0        2 
   6  chr6_69221984     HCab    A    G        0      0        2 
   6  chr6_69221984     HPrz    A    G        0      0        2 
   6  chr6_69221984     ZBoe    A    G        0      0        2 
   6  chr6_69221984     ZGre    A    G        0      0        2 
   6  chr6_69221984     ZHar    A    G        0      0        2 
   6  chr6_69221984   Sample    A    G        0      0        2 
   6  chr6_69224311     AAsi    T    C        0      0        2 
   6  chr6_69224311     AKia    T    C        0      0        2 
   6  chr6_69224311     AOna    T    C        0      0        2 
   6  chr6_69224311     ASom    T    C        0      0        2 
   6  chr6_69224311     HCab    T    C        1      2        2 
   6  chr6_69224311     HPrz    T    C        1      2        2 
   6  chr6_69224311     ZBoe    T    C        0      0        2 
   6  chr6_69224311     ZGre    T    C        0      0        2 
   6  chr6_69224311     ZHar    T    C        0      0        2 
   6  chr6_69224311   Sample    T    C        1      2        2 
   6  chr6_69229112     AAsi    C    G        0      0        2 
   6  chr6_69229112     AKia    C    G        0      0        2 
   6  chr6_69229112     AOna    C    G        0      0        2 
   6  chr6_69229112     ASom    C    G        0      0        2 
   6  chr6_69229112     HCab    C    G        1      2        2 
   6  chr6_69229112     HPrz    C    G        1      2        2 
   6  chr6_69229112     ZBoe    C    G        0      0        2 
   6  chr6_69229112     ZGre    C    G        0      0        2 
   6  chr6_69229112     ZHar    C    G        0      0        2 
   6  chr6_69229112   Sample    C    G        1      2        2 
   6  chr6_69229968     AAsi    T    C        1      2        2 
   6  chr6_69229968     AKia    T    C        0      0        2 
   6  chr6_69229968     AOna    T    C        0      0        2 
   6  chr6_69229968     ASom    T    C        1      2        2 
   6  chr6_69229968     HCab    T    C        0      0        2 
   6  chr6_69229968     HPrz    T    C        0      0        2 
   6  chr6_69229968     ZBoe    T    C        0      0        2 
   6  chr6_69229968     ZGre    T    C        0      0        2 
   6  chr6_69229968     ZHar    T    C        0      0        2 
   6  chr6_69229968   Sample    T    C        0      0        2 
   6  chr6_69230001     AAsi    C    T        0      0        2 
   6  chr6_69230001     AKia    C    T        0      0        2 
   6  chr6_69230001     AOna    C    T        0      0        2 
   6  chr6_69230001     ASom    C    T        0      0        2 
   6  chr6_69230001     HCab    C    T        1      2        2 
   6  chr6_69230001     HPrz    C    T        1      2        2 
   6  chr6_69230001     ZBoe    C    T        0      0        2 
   6  chr6_69230001     ZGre    C    T        0      0        2 
   6  chr6_69230001     ZHar    C    T        0      0        2 
   6  chr6_69230001   Sample    C    T        1      2        2 
   6  chr6_69231225     AAsi    A    T        0      0        2 
   6  chr6_69231225     AKia    A    T        0      0        2 
   6  chr6_69231225     AOna    A    T        0      0        2 
   6  chr6_69231225     ASom    A    T        0      0        2 
   6  chr6_69231225     HCab    A    T        0      0        2 
   6  chr6_69231225     HPrz    A    T        0      0        2 
   6  chr6_69231225     ZBoe    A    T        0      0        2 
   6  chr6_69231225     ZGre    A    T        0      0        2 
   6  chr6_69231225     ZHar    A    T        1      2        2 
   6  chr6_69231225   Sample    A    T        0      0        2 
   6  chr6_69232788     AAsi    G    C        0      0        2 
   6  chr6_69232788     AKia    G    C        0      0        2 
   6  chr6_69232788     AOna    G    C        0      0        2 
   6  chr6_69232788     ASom    G    C        0      0        2 
   6  chr6_69232788     HCab    G    C        1      2        2 
   6  chr6_69232788     HPrz    G    C        1      2        2 
   6  chr6_69232788     ZBoe    G    C        0      0        2 
   6  chr6_69232788     ZGre    G    C        0      0        2 
   6  chr6_69232788     ZHar    G    C        0      0        2 
   6  chr6_69232788   Sample    G    C        1      2        2 
   6  chr6_69234389     AAsi    T    G        0      0        2 
   6  chr6_69234389     AKia    T    G        0      0        2 
   6  chr6_69234389     AOna    T    G        0      0        2 
   6  chr6_69234389     ASom    T    G        0      0        2 
   6  chr6_69234389     HCab    T    G        1      2        2 
   6  chr6_69234389     HPrz    T    G        1      2        2 
   6  chr6_69234389     ZBoe    T    G        0      0        2 
   6  chr6_69234389     ZGre    T    G        0      0        2 
   6  chr6_69234389     ZHar    T    G        0      0        2 
   6  chr6_69234389   Sample    T    G        1      2        2 
   6  chr6_69237023     AAsi    T    C        0      0        2 
   6  chr6_69237023     AKia    T    C        0      0        2 
   6  chr6_69237023     AOna    T    C        0      0        2 
   6  chr6_69237023     ASom    T    C        0      0        2 
   6  chr6_69237023     HCab    T    C      0.5      1        2 
   6  chr6_69237023     HPrz    T    C        0      0        2 
   6  chr6_69237023     ZBoe    T    C        0      0        2 
   6  chr6_69237023     ZGre    T    C        0      0        2 
   6  chr6_69237023     ZHar    T    C        0      0        2 
   6  chr6_69237023   Sample    T    C        1      2        2 
   6  chr6_69242842     AAsi    C    T        0      0        2 
   6  chr6_69242842     AKia    C    T        0      0        2 
   6  chr6_69242842     AOna    C    T        0      0        2 
   6  chr6_69242842     ASom    C    T        0      0        2 
   6  chr6_69242842     HCab    C    T        1      2        2 
   6  chr6_69242842     HPrz    C    T        1      2        2 
   6  chr6_69242842     ZBoe    C    T        0      0        2 
   6  chr6_69242842     ZGre    C    T        0      0        2 
   6  chr6_69242842     ZHar    C    T        0      0        2 
   6  chr6_69242842   Sample    C    T        1      2        2 
   6  chr6_69261539     AAsi    C    T        1      2        2 
   6  chr6_69261539     AKia    C    T        0      0        2 
   6  chr6_69261539     AOna    C    T        0      0        2 
   6  chr6_69261539     ASom    C    T        0      0        2 
   6  chr6_69261539     HCab    C    T        0      0        2 
   6  chr6_69261539     HPrz    C    T        0      0        2 
   6  chr6_69261539     ZBoe    C    T        0      0        2 
   6  chr6_69261539     ZGre    C    T        0      0        2 
   6  chr6_69261539     ZHar    C    T        0      0        2 
   6  chr6_69261539   Sample    C    T        0      0        2 
   6  chr6_69261941     AAsi    T    C        0      0        2 
   6  chr6_69261941     AKia    T    C        0      0        2 
   6  chr6_69261941     AOna    T    C        0      0        2 
   6  chr6_69261941     ASom    T    C        0      0        2 
   6  chr6_69261941     HCab    T    C      0.5      1        2 
   6  chr6_69261941     HPrz    T    C        0      0        2 
   6  chr6_69261941     ZBoe    T    C        0      0        2 
   6  chr6_69261941     ZGre    T    C        0      0        2 
   6  chr6_69261941     ZHar    T    C        0      0        2 
   6  chr6_69261941   Sample    T    C        1      2        2 
   6  chr6_69263538     AAsi    A    T        0      0        2 
   6  chr6_69263538     AKia    A    T        0      0        2 
   6  chr6_69263538     AOna    A    T      0.5      1        2 
   6  chr6_69263538     ASom    A    T        0      0        2 
   6  chr6_69263538     HCab    A    T        0      0        2 
   6  chr6_69263538     HPrz    A    T        0      0        2 
   6  chr6_69263538     ZBoe    A    T        0      0        2 
   6  chr6_69263538     ZGre    A    T        0      0        2 
   6  chr6_69263538     ZHar    A    T        0      0        2 
   6  chr6_69263538   Sample    A    T        0      0        2 
   6  chr6_69268781     AAsi    A    G        0      0        2 
   6  chr6_69268781     AKia    A    G        0      0        2 
   6  chr6_69268781     AOna    A    G        0      0        2 
   6  chr6_69268781     ASom    A    G        0      0        2 
   6  chr6_69268781     HCab    A    G        0      0        2 
   6  chr6_69268781     HPrz    A    G        0      0        2 
   6  chr6_69268781     ZBoe    A    G        0      0        2 
   6  chr6_69268781     ZGre    A    G        0      0        2 
   6  chr6_69268781     ZHar    A    G      0.5      1        2 
   6  chr6_69268781   Sample    A    G        0      0        2 
   6  chr6_69268887     AAsi    G    A        0      0        2 
   6  chr6_69268887     AKia    G    A        0      0        2 
   6  chr6_69268887     AOna    G    A        0      0        2 
   6  chr6_69268887     ASom    G    A        0      0        2 
   6  chr6_69268887     HCab    G    A        1      2        2 
   6  chr6_69268887     HPrz    G    A        1      2        2 
   6  chr6_69268887     ZBoe    G    A        0      0        2 
   6  chr6_69268887     ZGre    G    A        0      0        2 
   6  chr6_69268887     ZHar    G    A        0      0        2 
   6  chr6_69268887   Sample    G    A        1      2        2 
   6  chr6_69269988     AAsi    A    G        0      0        2 
   6  chr6_69269988     AKia    A    G        0      0        2 
   6  chr6_69269988     AOna    A    G        0      0        2 
   6  chr6_69269988     ASom    A    G        0      0        2 
   6  chr6_69269988     HCab    A    G        0      0        2 
   6  chr6_69269988     HPrz    A    G        0      0        2 
   6  chr6_69269988     ZBoe    A    G        0      0        2 
   6  chr6_69269988     ZGre    A    G      0.5      1        2 
   6  chr6_69269988     ZHar    A    G        0      0        2 
   6  chr6_69269988   Sample    A    G        0      0        2 
   6  chr6_69280527     AAsi    A    G        0      0        2 
   6  chr6_69280527     AKia    A    G        0      0        2 
   6  chr6_69280527     AOna    A    G        0      0        2 
   6  chr6_69280527     ASom    A    G        0      0        2 
   6  chr6_69280527     HCab    A    G        0      0        2 
   6  chr6_69280527     HPrz    A    G        0      0        2 
   6  chr6_69280527     ZBoe    A    G        0      0        2 
   6  chr6_69280527     ZGre    A    G        0      0        2 
   6  chr6_69280527     ZHar    A    G        1      2        2 
   6  chr6_69280527   Sample    A    G        0      0        2 
   6  chr6_69287247     AAsi    T    C        0      0        2 
   6  chr6_69287247     AKia    T    C        0      0        2 
   6  chr6_69287247     AOna    T    C        0      0        2 
   6  chr6_69287247     ASom    T    C        0      0        2 
   6  chr6_69287247     HCab    T    C      0.5      1        2 
   6  chr6_69287247     HPrz    T    C        0      0        2 
   6  chr6_69287247     ZBoe    T    C        0      0        2 
   6  chr6_69287247     ZGre    T    C        0      0        2 
   6  chr6_69287247     ZHar    T    C        0      0        2 
   6  chr6_69287247   Sample    T    C        1      2        2 
   6  chr6_69288598     AAsi    A    G        0      0        2 
   6  chr6_69288598     AKia    A    G        0      0        2 
   6  chr6_69288598     AOna    A    G        0      0        2 
   6  chr6_69288598     ASom    A    G        0      0        2 
   6  chr6_69288598     HCab    A    G        0      0        2 
   6  chr6_69288598     HPrz    A    G        0      0        2 
   6  chr6_69288598     ZBoe    A    G        0      0        2 
   6  chr6_69288598     ZGre    A    G      0.5      1        2 
   6  chr6_69288598     ZHar    A    G        0      0        2 
   6  chr6_69288598   Sample    A    G        0      0        2 
   6  chr6_69291629     AAsi    C    T        0      0        2 
   6  chr6_69291629     AKia    C    T        0      0        2 
   6  chr6_69291629     AOna    C    T        0      0        2 
   6  chr6_69291629     ASom    C    T        1      2        2 
   6  chr6_69291629     HCab    C    T        0      0        2 
   6  chr6_69291629     HPrz    C    T        0      0        2 
   6  chr6_69291629     ZBoe    C    T        0      0        2 
   6  chr6_69291629     ZGre    C    T        0      0        2 
   6  chr6_69291629     ZHar    C    T        0      0        2 
   6  chr6_69291629   Sample    C    T        0      0        2 
   6  chr6_69293986     AAsi    A    G      0.5      1        2 
   6  chr6_69293986     AKia    A    G        0      0        2 
   6  chr6_69293986     AOna    A    G        0      0        2 
   6  chr6_69293986     ASom    A    G        0      0        2 
   6  chr6_69293986     HCab    A    G        0      0        2 
   6  chr6_69293986     HPrz    A    G        0      0        2 
   6  chr6_69293986     ZBoe    A    G        0      0        2 
   6  chr6_69293986     ZGre    A    G        0      0        2 
   6  chr6_69293986     ZHar    A    G        0      0        2 
   6  chr6_69293986   Sample    A    G        0      0        2 
   6  chr6_69294159     AAsi    A    G        0      0        2 
   6  chr6_69294159     AKia    A    G        0      0        2 
   6  chr6_69294159     AOna    A    G        0      0        2 
   6  chr6_69294159     ASom    A    G        0      0        2 
   6  chr6_69294159     HCab    A    G        1      2        2 
   6  chr6_69294159     HPrz    A    G        1      2        2 
   6  chr6_69294159     ZBoe    A    G        0      0        2 
   6  chr6_69294159     ZGre    A    G        0      0        2 
   6  chr6_69294159     ZHar    A    G        0      0        2 
   6  chr6_69294159   Sample    A    G        1      2        2 
   6  chr6_69297147     AAsi    C    T        1      2        2 
   6  chr6_69297147     AKia    C    T        0      0        2 
   6  chr6_69297147     AOna    C    T        0      0        2 
   6  chr6_69297147     ASom    C    T        1      2        2 
   6  chr6_69297147     HCab    C    T        1      2        2 
   6  chr6_69297147     HPrz    C    T        1      2        2 
   6  chr6_69297147     ZBoe    C    T        0      0        2 
   6  chr6_69297147     ZGre    C    T        0      0        2 
   6  chr6_69297147     ZHar    C    T        0      0        2 
   6  chr6_69297147   Sample    C    T        1      2        2 
   6  chr6_69302506     AAsi    T    C      0.5      1        2 
   6  chr6_69302506     AKia    T    C        0      0        2 
   6  chr6_69302506     AOna    T    C        0      0        2 
   6  chr6_69302506     ASom    T    C        0      0        2 
   6  chr6_69302506     HCab    T    C        0      0        2 
   6  chr6_69302506     HPrz    T    C        0      0        2 
   6  chr6_69302506     ZBoe    T    C        0      0        2 
   6  chr6_69302506     ZGre    T    C        0      0        2 
   6  chr6_69302506     ZHar    T    C        0      0        2 
   6  chr6_69302506   Sample    T    C        0      0        2 
   6  chr6_69302681     AAsi    C    T        0      0        2 
   6  chr6_69302681     AKia    C    T        0      0        2 
   6  chr6_69302681     AOna    C    T        0      0        2 
   6  chr6_69302681     ASom    C    T        0      0        2 
   6  chr6_69302681     HCab    C    T        1      2        2 
   6  chr6_69302681     HPrz    C    T        1      2        2 
   6  chr6_69302681     ZBoe    C    T        0      0        2 
   6  chr6_69302681     ZGre    C    T        0      0        2 
   6  chr6_69302681     ZHar    C    T        0      0        2 
   6  chr6_69302681   Sample    C    T        1      2        2 
   6  chr6_69302816     AAsi    T    C        1      2        2 
   6  chr6_69302816     AKia    T    C        0      0        2 
   6  chr6_69302816     AOna    T    C        0      0        2 
   6  chr6_69302816     ASom    T    C        1      2        2 
   6  chr6_69302816     HCab    T    C        0      0        2 
   6  chr6_69302816     HPrz    T    C        0      0        2 
   6  chr6_69302816     ZBoe    T    C        1      2        2 
   6  chr6_69302816     ZGre    T    C        1      2        2 
   6  chr6_69302816     ZHar    T    C        1      2        2 
   6  chr6_69302816   Sample    T    C        0      0        2 
   6  chr6_69303069     AAsi    G    T        0      0        2 
   6  chr6_69303069     AKia    G    T        0      0        2 
   6  chr6_69303069     AOna    G    T        1      2        2 
   6  chr6_69303069     ASom    G    T        0      0        2 
   6  chr6_69303069     HCab    G    T        0      0        2 
   6  chr6_69303069     HPrz    G    T        0      0        2 
   6  chr6_69303069     ZBoe    G    T        0      0        2 
   6  chr6_69303069     ZGre    G    T        0      0        2 
   6  chr6_69303069     ZHar    G    T        0      0        2 
   6  chr6_69303069   Sample    G    T        0      0        2 
   6  chr6_69307034     AAsi    A    G        1      2        2 
   6  chr6_69307034     AKia    A    G        0      0        2 
   6  chr6_69307034     AOna    A    G        0      0        2 
   6  chr6_69307034     ASom    A    G        1      2        2 
   6  chr6_69307034     HCab    A    G        0      0        2 
   6  chr6_69307034     HPrz    A    G        0      0        2 
   6  chr6_69307034     ZBoe    A    G        0      0        2 
   6  chr6_69307034     ZGre    A    G        0      0        2 
   6  chr6_69307034     ZHar    A    G        0      0        2 
   6  chr6_69307034   Sample    A    G        0      0        2 
   6  chr6_69308194     AAsi    T    C        1      2        2 
   6  chr6_69308194     AKia    T    C        0      0        2 
   6  chr6_69308194     AOna    T    C      0.5      1        2 
   6  chr6_69308194     ASom    T    C        1      2        2 
   6  chr6_69308194     HCab    T    C        0      0        2 
   6  chr6_69308194     HPrz    T    C        0      0        2 
   6  chr6_69308194     ZBoe    T    C        0      0        2 
   6  chr6_69308194     ZGre    T    C        0      0        2 
   6  chr6_69308194     ZHar    T    C        0      0        2 
   6  chr6_69308194   Sample    T    C        0      0        2 
   6  chr6_69311465     AAsi    G    C        0      0        2 
   6  chr6_69311465     AKia    G    C        0      0        2 
   6  chr6_69311465     AOna    G    C        0      0        2 
   6  chr6_69311465     ASom    G    C        0      0        2 
   6  chr6_69311465     HCab    G    C        0      0        2 
   6  chr6_69311465     HPrz    G    C        0      0        2 
   6  chr6_69311465     ZBoe    G    C      0.5      1        2 
   6  chr6_69311465     ZGre    G    C        0      0        2 
   6  chr6_69311465     ZHar    G    C        0      0        2 
   6  chr6_69311465   Sample    G    C        0      0        2 
   6  chr6_69316098     AAsi    T    C        0      0        2 
   6  chr6_69316098     AKia    T    C        0      0        2 
   6  chr6_69316098     AOna    T    C        0      0        2 
   6  chr6_69316098     ASom    T    C        0      0        2 
   6  chr6_69316098     HCab    T    C        0      0        2 
   6  chr6_69316098     HPrz    T    C        0      0        2 
   6  chr6_69316098     ZBoe    T    C        0      0        2 
   6  chr6_69316098     ZGre    T    C        0      0        2 
   6  chr6_69316098     ZHar    T    C        1      2        2 
   6  chr6_69316098   Sample    T    C        0      0        2 
   6  chr6_69317800     AAsi    T    C        1      2        2 
   6  chr6_69317800     AKia    T    C        0      0        2 
   6  chr6_69317800     AOna    T    C        0      0        2 
   6  chr6_69317800     ASom    T    C        1      2        2 
   6  chr6_69317800     HCab    T    C        0      0        2 
   6  chr6_69317800     HPrz    T    C        0      0        2 
   6  chr6_69317800     ZBoe    T    C        0      0        2 
   6  chr6_69317800     ZGre    T    C        0      0        2 
   6  chr6_69317800     ZHar    T    C        0      0        2 
   6  chr6_69317800   Sample    T    C        0      0        2 
   6  chr6_69318840     AAsi    T    C        0      0        2 
   6  chr6_69318840     AKia    T    C        0      0        2 
   6  chr6_69318840     AOna    T    C        0      0        2 
   6  chr6_69318840     ASom    T    C        0      0        2 
   6  chr6_69318840     HCab    T    C        0      0        2 
   6  chr6_69318840     HPrz    T    C        0      0        2 
   6  chr6_69318840     ZBoe    T    C      0.5      1        2 
   6  chr6_69318840     ZGre    T    C        0      0        2 
   6  chr6_69318840     ZHar    T    C        0      0        2 
   6  chr6_69318840   Sample    T    C        0      0        2 
   6  chr6_69330102     AAsi    C    T        0      0        2 
   6  chr6_69330102     AKia    C    T        0      0        2 
   6  chr6_69330102     AOna    C    T        0      0        2 
   6  chr6_69330102     ASom    C    T        0      0        2 
   6  chr6_69330102     HCab    C    T        0      0        2 
   6  chr6_69330102     HPrz    C    T        0      0        2 
   6  chr6_69330102     ZBoe    C    T        1      2        2 
   6  chr6_69330102     ZGre    C    T        0      0        2 
   6  chr6_69330102     ZHar    C    T        0      0        2 
   6  chr6_69330102   Sample    C    T        0      0        2 
   6  chr6_69343120     AAsi    A    G        0      0        2 
   6  chr6_69343120     AKia    A    G        0      0        2 
   6  chr6_69343120     AOna    A    G        0      0        2 
   6  chr6_69343120     ASom    A    G        0      0        2 
   6  chr6_69343120     HCab    A    G        0      0        2 
   6  chr6_69343120     HPrz    A    G        0      0        2 
   6  chr6_69343120     ZBoe    A    G        0      0        2 
   6  chr6_69343120     ZGre    A    G        0      0        2 
   6  chr6_69343120     ZHar    A    G        1      2        2 
   6  chr6_69343120   Sample    A    G        0      0        2 
   6  chr6_69344520     AAsi    T    G        0      0        2 
   6  chr6_69344520     AKia    T    G        0      0        2 
   6  chr6_69344520     AOna    T    G        0      0        2 
   6  chr6_69344520     ASom    T    G        0      0        2 
   6  chr6_69344520     HCab    T    G      0.5      1        2 
   6  chr6_69344520     HPrz    T    G        0      0        2 
   6  chr6_69344520     ZBoe    T    G        0      0        2 
   6  chr6_69344520     ZGre    T    G        0      0        2 
   6  chr6_69344520     ZHar    T    G        0      0        2 
   6  chr6_69344520   Sample    T    G        0      0        2 
   6  chr6_69352097     AAsi    T    C        0      0        2 
   6  chr6_69352097     AKia    T    C        0      0        2 
   6  chr6_69352097     AOna    T    C        0      0        2 
   6  chr6_69352097     ASom    T    C        0      0        2 
   6  chr6_69352097     HCab    T    C        1      2        2 
   6  chr6_69352097     HPrz    T    C        1      2        2 
   6  chr6_69352097     ZBoe    T    C        0      0        2 
   6  chr6_69352097     ZGre    T    C        0      0        2 
   6  chr6_69352097     ZHar    T    C        0      0        2 
   6  chr6_69352097   Sample    T    C        1      2        2 
   6  chr6_69352888     AAsi    G    A        1      2        2 
   6  chr6_69352888     AKia    G    A        0      0        2 
   6  chr6_69352888     AOna    G    A        0      0        2 
   6  chr6_69352888     ASom    G    A        1      2        2 
   6  chr6_69352888     HCab    G    A        0      0        2 
   6  chr6_69352888     HPrz    G    A        0      0        2 
   6  chr6_69352888     ZBoe    G    A        0      0        2 
   6  chr6_69352888     ZGre    G    A        0      0        2 
   6  chr6_69352888     ZHar    G    A        0      0        2 
   6  chr6_69352888   Sample    G    A        0      0        2 
   6  chr6_69357087     AAsi    T    C        0      0        2 
   6  chr6_69357087     AKia    T    C        0      0        2 
   6  chr6_69357087     AOna    T    C        0      0        2 
   6  chr6_69357087     ASom    T    C        0      0        2 
   6  chr6_69357087     HCab    T    C        1      2        2 
   6  chr6_69357087     HPrz    T    C        1      2        2 
   6  chr6_69357087     ZBoe    T    C        0      0        2 
   6  chr6_69357087     ZGre    T    C        0      0        2 
   6  chr6_69357087     ZHar    T    C        0      0        2 
   6  chr6_69357087   Sample    T    C        1      2        2 
   6  chr6_69358564     AAsi    A    G        0      0        2 
   6  chr6_69358564     AKia    A    G        0      0        2 
   6  chr6_69358564     AOna    A    G        0      0        2 
   6  chr6_69358564     ASom    A    G        0      0        2 
   6  chr6_69358564     HCab    A    G      0.5      1        2 
   6  chr6_69358564     HPrz    A    G      0.5      1        2 
   6  chr6_69358564     ZBoe    A    G        0      0        2 
   6  chr6_69358564     ZGre    A    G        0      0        2 
   6  chr6_69358564     ZHar    A    G        0      0        2 
   6  chr6_69358564   Sample    A    G        1      2        2 
   6  chr6_69359413     AAsi    C    T        0      0        2 
   6  chr6_69359413     AKia    C    T        0      0        2 
   6  chr6_69359413     AOna    C    T        0      0        2 
   6  chr6_69359413     ASom    C    T        0      0        2 
   6  chr6_69359413     HCab    C    T      0.5      1        2 
   6  chr6_69359413     HPrz    C    T        0      0        2 
   6  chr6_69359413     ZBoe    C    T        0      0        2 
   6  chr6_69359413     ZGre    C    T        0      0        2 
   6  chr6_69359413     ZHar    C    T        0      0        2 
   6  chr6_69359413   Sample    C    T        1      2        2 
   6  chr6_69365653     AAsi    G    A        0      0        2 
   6  chr6_69365653     AKia    G    A        0      0        2 
   6  chr6_69365653     AOna    G    A        0      0        2 
   6  chr6_69365653     ASom    G    A        0      0        2 
   6  chr6_69365653     HCab    G    A        1      2        2 
   6  chr6_69365653     HPrz    G    A        1      2        2 
   6  chr6_69365653     ZBoe    G    A        0      0        2 
   6  chr6_69365653     ZGre    G    A        0      0        2 
   6  chr6_69365653     ZHar    G    A        0      0        2 
   6  chr6_69365653   Sample    G    A        1      2        2 
   6  chr6_69369037     AAsi    T    C        0      0        2 
   6  chr6_69369037     AKia    T    C        0      0        2 
   6  chr6_69369037     AOna    T    C        0      0        2 
   6  chr6_69369037     ASom    T    C        0      0        2 
   6  chr6_69369037     HCab    T    C        0      0        2 
   6  chr6_69369037     HPrz    T    C      0.5      1        2 
   6  chr6_69369037     ZBoe    T    C        0      0        2 
   6  chr6_69369037     ZGre    T    C        0      0        2 
   6  chr6_69369037     ZHar    T    C        0      0        2 
   6  chr6_69369037   Sample    T    C        0      0        2 
   6  chr6_69369050     AAsi    C    G        0      0        2 
   6  chr6_69369050     AKia    C    G        0      0        2 
   6  chr6_69369050     AOna    C    G        0      0        2 
   6  chr6_69369050     ASom    C    G        0      0        2 
   6  chr6_69369050     HCab    C    G        0      0        2 
   6  chr6_69369050     HPrz    C    G      0.5      1        2 
   6  chr6_69369050     ZBoe    C    G        0      0        2 
   6  chr6_69369050     ZGre    C    G        0      0        2 
   6  chr6_69369050     ZHar    C    G        0      0        2 
   6  chr6_69369050   Sample    C    G        0      0        2 
   6  chr6_69369501     AAsi    T    G        0      0        2 
   6  chr6_69369501     AKia    T    G        0      0        2 
   6  chr6_69369501     AOna    T    G        0      0        2 
   6  chr6_69369501     ASom    T    G        0      0        2 
   6  chr6_69369501     HCab    T    G        0      0        2 
   6  chr6_69369501     HPrz    T    G        0      0        2 
   6  chr6_69369501     ZBoe    T    G        0      0        2 
   6  chr6_69369501     ZGre    T    G      0.5      1        2 
   6  chr6_69369501     ZHar    T    G        0      0        2 
   6  chr6_69369501   Sample    T    G        0      0        2 
   6  chr6_69379234     AAsi    G    A        0      0        2 
   6  chr6_69379234     AKia    G    A        0      0        2 
   6  chr6_69379234     AOna    G    A        0      0        2 
   6  chr6_69379234     ASom    G    A        0      0        2 
   6  chr6_69379234     HCab    G    A        1      2        2 
   6  chr6_69379234     HPrz    G    A        1      2        2 
   6  chr6_69379234     ZBoe    G    A        0      0        2 
   6  chr6_69379234     ZGre    G    A        0      0        2 
   6  chr6_69379234     ZHar    G    A        0      0        2 
   6  chr6_69379234   Sample    G    A        1      2        2 
   6  chr6_69382022     AAsi    A    G        1      2        2 
   6  chr6_69382022     AKia    A    G        0      0        2 
   6  chr6_69382022     AOna    A    G        0      0        2 
   6  chr6_69382022     ASom    A    G        1      2        2 
   6  chr6_69382022     HCab    A    G        0      0        2 
   6  chr6_69382022     HPrz    A    G        0      0        2 
   6  chr6_69382022     ZBoe    A    G        0      0        2 
   6  chr6_69382022     ZGre    A    G        0      0        2 
   6  chr6_69382022     ZHar    A    G        0      0        2 
   6  chr6_69382022   Sample    A    G        0      0        2 
   6  chr6_69394777     AAsi    A    G      0.5      1        2 
   6  chr6_69394777     AKia    A    G        0      0        2 
   6  chr6_69394777     AOna    A    G        0      0        2 
   6  chr6_69394777     ASom    A    G        0      0        2 
   6  chr6_69394777     HCab    A    G        0      0        2 
   6  chr6_69394777     HPrz    A    G        0      0        2 
   6  chr6_69394777     ZBoe    A    G        0      0        2 
   6  chr6_69394777     ZGre    A    G        0      0        2 
   6  chr6_69394777     ZHar    A    G        0      0        2 
   6  chr6_69394777   Sample    A    G        0      0        2 
   6  chr6_69401294     AAsi    C    G        0      0        2 
   6  chr6_69401294     AKia    C    G        0      0        2 
   6  chr6_69401294     AOna    C    G        1      2        2 
   6  chr6_69401294     ASom    C    G        0      0        2 
   6  chr6_69401294     HCab    C    G        0      0        2 
   6  chr6_69401294     HPrz    C    G        0      0        2 
   6  chr6_69401294     ZBoe    C    G        0      0        2 
   6  chr6_69401294     ZGre    C    G        0      0        2 
   6  chr6_69401294     ZHar    C    G        0      0        2 
   6  chr6_69401294   Sample    C    G        0      0        2 
   6  chr6_69411650     AAsi    G    A      0.5      1        2 
   6  chr6_69411650     AKia    G    A        0      0        2 
   6  chr6_69411650     AOna    G    A        0      0        2 
   6  chr6_69411650     ASom    G    A        0      0        2 
   6  chr6_69411650     HCab    G    A        0      0        2 
   6  chr6_69411650     HPrz    G    A        0      0        2 
   6  chr6_69411650     ZBoe    G    A        0      0        2 
   6  chr6_69411650     ZGre    G    A        0      0        2 
   6  chr6_69411650     ZHar    G    A        0      0        2 
   6  chr6_69411650   Sample    G    A        0      0        2 
   6  chr6_69411978     AAsi    A    T      0.5      1        2 
   6  chr6_69411978     AKia    A    T        0      0        2 
   6  chr6_69411978     AOna    A    T        0      0        2 
   6  chr6_69411978     ASom    A    T        0      0        2 
   6  chr6_69411978     HCab    A    T        0      0        2 
   6  chr6_69411978     HPrz    A    T        0      0        2 
   6  chr6_69411978     ZBoe    A    T        0      0        2 
   6  chr6_69411978     ZGre    A    T        0      0        2 
   6  chr6_69411978     ZHar    A    T        0      0        2 
   6  chr6_69411978   Sample    A    T        0      0        2 
   6  chr6_69413884     AAsi    G    A        0      0        2 
   6  chr6_69413884     AKia    G    A        0      0        2 
   6  chr6_69413884     AOna    G    A        0      0        2 
   6  chr6_69413884     ASom    G    A        0      0        2 
   6  chr6_69413884     HCab    G    A        1      2        2 
   6  chr6_69413884     HPrz    G    A        1      2        2 
   6  chr6_69413884     ZBoe    G    A        0      0        2 
   6  chr6_69413884     ZGre    G    A        0      0        2 
   6  chr6_69413884     ZHar    G    A        0      0        2 
   6  chr6_69413884   Sample    G    A        1      2        2 
   6  chr6_69422089     AAsi    A    G        1      2        2 
   6  chr6_69422089     AKia    A    G        0      0        2 
   6  chr6_69422089     AOna    A    G        0      0        2 
   6  chr6_69422089     ASom    A    G        1      2        2 
   6  chr6_69422089     HCab    A    G        0      0        2 
   6  chr6_69422089     HPrz    A    G        0      0        2 
   6  chr6_69422089     ZBoe    A    G        0      0        2 
   6  chr6_69422089     ZGre    A    G        0      0        2 
   6  chr6_69422089     ZHar    A    G        0      0        2 
   6  chr6_69422089   Sample    A    G        0      0        2 
   6  chr6_69429645     AAsi    T    A        0      0        2 
   6  chr6_69429645     AKia    T    A        0      0        2 
   6  chr6_69429645     AOna    T    A        1      2        2 
   6  chr6_69429645     ASom    T    A        0      0        2 
   6  chr6_69429645     HCab    T    A        0      0        2 
   6  chr6_69429645     HPrz    T    A        0      0        2 
   6  chr6_69429645     ZBoe    T    A        0      0        2 
   6  chr6_69429645     ZGre    T    A        0      0        2 
   6  chr6_69429645     ZHar    T    A        0      0        2 
   6  chr6_69429645   Sample    T    A        0      0        2 
   6  chr6_69430119     AAsi    C    T        0      0        2 
   6  chr6_69430119     AKia    C    T        0      0        2 
   6  chr6_69430119     AOna    C    T        0      0        2 
   6  chr6_69430119     ASom    C    T        0      0        2 
   6  chr6_69430119     HCab    C    T        1      2        2 
   6  chr6_69430119     HPrz    C    T        1      2        2 
   6  chr6_69430119     ZBoe    C    T        0      0        2 
   6  chr6_69430119     ZGre    C    T        0      0        2 
   6  chr6_69430119     ZHar    C    T        0      0        2 
   6  chr6_69430119   Sample    C    T        1      2        2 
   6  chr6_69432028     AAsi    T    C        0      0        2 
   6  chr6_69432028     AKia    T    C        0      0        2 
   6  chr6_69432028     AOna    T    C        0      0        2 
   6  chr6_69432028     ASom    T    C        0      0        2 
   6  chr6_69432028     HCab    T    C        1      2        2 
   6  chr6_69432028     HPrz    T    C        1      2        2 
   6  chr6_69432028     ZBoe    T    C        0      0        2 
   6  chr6_69432028     ZGre    T    C        0      0        2 
   6  chr6_69432028     ZHar    T    C        0      0        2 
   6  chr6_69432028   Sample    T    C        1      2        2 
   6  chr6_69433104     AAsi    G    A        0      0        2 
   6  chr6_69433104     AKia    G    A        0      0        2 
   6  chr6_69433104     AOna    G    A        0      0        2 
   6  chr6_69433104     ASom    G    A        0      0        2 
   6  chr6_69433104     HCab    G    A        1      2        2 
   6  chr6_69433104     HPrz    G    A        1      2        2 
   6  chr6_69433104     ZBoe    G    A        0      0        2 
   6  chr6_69433104     ZGre    G    A        0      0        2 
   6  chr6_69433104     ZHar    G    A        0      0        2 
   6  chr6_69433104   Sample    G    A        1      2        2 
   6  chr6_69441997     AAsi    A    T        0      0        2 
   6  chr6_69441997     AKia    A    T        0      0        2 
   6  chr6_69441997     AOna    A    T        1      2        2 
   6  chr6_69441997     ASom    A    T        0      0        2 
   6  chr6_69441997     HCab    A    T        0      0        2 
   6  chr6_69441997     HPrz    A    T        0      0        2 
   6  chr6_69441997     ZBoe    A    T        0      0        2 
   6  chr6_69441997     ZGre    A    T        0      0        2 
   6  chr6_69441997     ZHar    A    T        0      0        2 
   6  chr6_69441997   Sample    A    T        0      0        2 
   6  chr6_69444443     AAsi    G    A        0      0        2 
   6  chr6_69444443     AKia    G    A        0      0        2 
   6  chr6_69444443     AOna    G    A        0      0        2 
   6  chr6_69444443     ASom    G    A        0      0        2 
   6  chr6_69444443     HCab    G    A        1      2        2 
   6  chr6_69444443     HPrz    G    A        1      2        2 
   6  chr6_69444443     ZBoe    G    A        0      0        2 
   6  chr6_69444443     ZGre    G    A        0      0        2 
   6  chr6_69444443     ZHar    G    A        0      0        2 
   6  chr6_69444443   Sample    G    A        1      2        2 
   6  chr6_69447584     AAsi    G    T        0      0        2 
   6  chr6_69447584     AKia    G    T        0      0        2 
   6  chr6_69447584     AOna    G    T        0      0        2 
   6  chr6_69447584     ASom    G    T        0      0        2 
   6  chr6_69447584     HCab    G    T        1      2        2 
   6  chr6_69447584     HPrz    G    T        1      2        2 
   6  chr6_69447584     ZBoe    G    T        0      0        2 
   6  chr6_69447584     ZGre    G    T        0      0        2 
   6  chr6_69447584     ZHar    G    T        0      0        2 
   6  chr6_69447584   Sample    G    T        1      2        2 
   6  chr6_69449200     AAsi    C    G        0      0        2 
   6  chr6_69449200     AKia    C    G        0      0        2 
   6  chr6_69449200     AOna    C    G        0      0        2 
   6  chr6_69449200     ASom    C    G        0      0        2 
   6  chr6_69449200     HCab    C    G        1      2        2 
   6  chr6_69449200     HPrz    C    G        1      2        2 
   6  chr6_69449200     ZBoe    C    G        0      0        2 
   6  chr6_69449200     ZGre    C    G        0      0        2 
   6  chr6_69449200     ZHar    C    G        0      0        2 
   6  chr6_69449200   Sample    C    G        1      2        2 
   6  chr6_69449238     AAsi    G    C        0      0        2 
   6  chr6_69449238     AKia    G    C        0      0        2 
   6  chr6_69449238     AOna    G    C        0      0        2 
   6  chr6_69449238     ASom    G    C        0      0        2 
   6  chr6_69449238     HCab    G    C        1      2        2 
   6  chr6_69449238     HPrz    G    C        1      2        2 
   6  chr6_69449238     ZBoe    G    C        0      0        2 
   6  chr6_69449238     ZGre    G    C        0      0        2 
   6  chr6_69449238     ZHar    G    C        0      0        2 
   6  chr6_69449238   Sample    G    C        1      2        2 
   6  chr6_69450821     AAsi    G    A        0      0        2 
   6  chr6_69450821     AKia    G    A        0      0        2 
   6  chr6_69450821     AOna    G    A        1      2        2 
   6  chr6_69450821     ASom    G    A        0      0        2 
   6  chr6_69450821     HCab    G    A        0      0        2 
   6  chr6_69450821     HPrz    G    A        0      0        2 
   6  chr6_69450821     ZBoe    G    A        1      2        2 
   6  chr6_69450821     ZGre    G    A        1      2        2 
   6  chr6_69450821     ZHar    G    A        1      2        2 
   6  chr6_69450821   Sample    G    A        0      0        2 
   6  chr6_69453496     AAsi    T    G        1      2        2 
   6  chr6_69453496     AKia    T    G        1      2        2 
   6  chr6_69453496     AOna    T    G        0      0        2 
   6  chr6_69453496     ASom    T    G        1      2        2 
   6  chr6_69453496     HCab    T    G        0      0        2 
   6  chr6_69453496     HPrz    T    G        0      0        2 
   6  chr6_69453496     ZBoe    T    G        0      0        2 
   6  chr6_69453496     ZGre    T    G        0      0        2 
   6  chr6_69453496     ZHar    T    G        0      0        2 
   6  chr6_69453496   Sample    T    G        0      0        2 
   6  chr6_69454039     AAsi    C    T        0      0        2 
   6  chr6_69454039     AKia    C    T        0      0        2 
   6  chr6_69454039     AOna    C    T        0      0        2 
   6  chr6_69454039     ASom    C    T        0      0        2 
   6  chr6_69454039     HCab    C    T        0      0        2 
   6  chr6_69454039     HPrz    C    T        0      0        2 
   6  chr6_69454039     ZBoe    C    T        0      0        2 
   6  chr6_69454039     ZGre    C    T        1      2        2 
   6  chr6_69454039     ZHar    C    T        0      0        2 
   6  chr6_69454039   Sample    C    T        0      0        2 
   6  chr6_69456478     AAsi    A    C        0      0        2 
   6  chr6_69456478     AKia    A    C        0      0        2 
   6  chr6_69456478     AOna    A    C        0      0        2 
   6  chr6_69456478     ASom    A    C        0      0        2 
   6  chr6_69456478     HCab    A    C        0      0        2 
   6  chr6_69456478     HPrz    A    C        0      0        2 
   6  chr6_69456478     ZBoe    A    C        1      2        2 
   6  chr6_69456478     ZGre    A    C        0      0        2 
   6  chr6_69456478     ZHar    A    C        0      0        2 
   6  chr6_69456478   Sample    A    C        0      0        2 
   6  chr6_69462293     AAsi    T    C        0      0        2 
   6  chr6_69462293     AKia    T    C        0      0        2 
   6  chr6_69462293     AOna    T    C        1      2        2 
   6  chr6_69462293     ASom    T    C        0      0        2 
   6  chr6_69462293     HCab    T    C        0      0        2 
   6  chr6_69462293     HPrz    T    C        0      0        2 
   6  chr6_69462293     ZBoe    T    C        0      0        2 
   6  chr6_69462293     ZGre    T    C        0      0        2 
   6  chr6_69462293     ZHar    T    C        0      0        2 
   6  chr6_69462293   Sample    T    C        0      0        2 
   6  chr6_69464817     AAsi    T    C        0      0        2 
   6  chr6_69464817     AKia    T    C        0      0        2 
   6  chr6_69464817     AOna    T    C        0      0        2 
   6  chr6_69464817     ASom    T    C        0      0        2 
   6  chr6_69464817     HCab    T    C        1      2        2 
   6  chr6_69464817     HPrz    T    C        1      2        2 
   6  chr6_69464817     ZBoe    T    C        0      0        2 
   6  chr6_69464817     ZGre    T    C        0      0        2 
   6  chr6_69464817     ZHar    T    C        0      0        2 
   6  chr6_69464817   Sample    T    C        1      2        2 
   6  chr6_69465520     AAsi    A    C        0      0        2 
   6  chr6_69465520     AKia    A    C        0      0        2 
   6  chr6_69465520     AOna    A    C        0      0        2 
   6  chr6_69465520     ASom    A    C        0      0        2 
   6  chr6_69465520     HCab    A    C        1      2        2 
   6  chr6_69465520     HPrz    A    C        1      2        2 
   6  chr6_69465520     ZBoe    A    C        0      0        2 
   6  chr6_69465520     ZGre    A    C        0      0        2 
   6  chr6_69465520     ZHar    A    C        0      0        2 
   6  chr6_69465520   Sample    A    C        1      2        2 
   6  chr6_69468499     AAsi    T    C        0      0        2 
   6  chr6_69468499     AKia    T    C        0      0        2 
   6  chr6_69468499     AOna    T    C        0      0        2 
   6  chr6_69468499     ASom    T    C        0      0        2 
   6  chr6_69468499     HCab    T    C      0.5      1        2 
   6  chr6_69468499     HPrz    T    C        0      0        2 
   6  chr6_69468499     ZBoe    T    C        0      0        2 
   6  chr6_69468499     ZGre    T    C        0      0        2 
   6  chr6_69468499     ZHar    T    C        0      0        2 
   6  chr6_69468499   Sample    T    C        0      0        2 
   6  chr6_69470001     AAsi    T    C        0      0        2 
   6  chr6_69470001     AKia    T    C        0      0        2 
   6  chr6_69470001     AOna    T    C        0      0        2 
   6  chr6_69470001     ASom    T    C        0      0        2 
   6  chr6_69470001     HCab    T    C        0      0        2 
   6  chr6_69470001     HPrz    T    C        0      0        2 
   6  chr6_69470001     ZBoe    T    C        0      0        2 
   6  chr6_69470001     ZGre    T    C      0.5      1        2 
   6  chr6_69470001     ZHar    T    C        0      0        2 
   6  chr6_69470001   Sample    T    C        0      0        2 
   6  chr6_69470005     AAsi    G    C        0      0        2 
   6  chr6_69470005     AKia    G    C        0      0        2 
   6  chr6_69470005     AOna    G    C        0      0        2 
   6  chr6_69470005     ASom    G    C        0      0        2 
   6  chr6_69470005     HCab    G    C        1      2        2 
   6  chr6_69470005     HPrz    G    C        1      2        2 
   6  chr6_69470005     ZBoe    G    C        0      0        2 
   6  chr6_69470005     ZGre    G    C        0      0        2 
   6  chr6_69470005     ZHar    G    C        0      0        2 
   6  chr6_69470005   Sample    G    C        1      2        2 
   6  chr6_69470555     AAsi    C    G      0.5      1        2 
   6  chr6_69470555     AKia    C    G        0      0        2 
   6  chr6_69470555     AOna    C    G        0      0        2 
   6  chr6_69470555     ASom    C    G        0      0        2 
   6  chr6_69470555     HCab    C    G        0      0        2 
   6  chr6_69470555     HPrz    C    G        0      0        2 
   6  chr6_69470555     ZBoe    C    G        0      0        2 
   6  chr6_69470555     ZGre    C    G        0      0        2 
   6  chr6_69470555     ZHar    C    G        0      0        2 
   6  chr6_69470555   Sample    C    G        0      0        2 
   6  chr6_69471007     AAsi    A    G        0      0        2 
   6  chr6_69471007     AKia    A    G        0      0        2 
   6  chr6_69471007     AOna    A    G        0      0        2 
   6  chr6_69471007     ASom    A    G        0      0        2 
   6  chr6_69471007     HCab    A    G        0      0        2 
   6  chr6_69471007     HPrz    A    G        0      0        2 
   6  chr6_69471007     ZBoe    A    G        0      0        2 
   6  chr6_69471007     ZGre    A    G        1      2        2 
   6  chr6_69471007     ZHar    A    G        0      0        2 
   6  chr6_69471007   Sample    A    G        0      0        2 
   6  chr6_69476374     AAsi    T    C        0      0        2 
   6  chr6_69476374     AKia    T    C        0      0        2 
   6  chr6_69476374     AOna    T    C        0      0        2 
   6  chr6_69476374     ASom    T    C        0      0        2 
   6  chr6_69476374     HCab    T    C        1      2        2 
   6  chr6_69476374     HPrz    T    C        1      2        2 
   6  chr6_69476374     ZBoe    T    C        0      0        2 
   6  chr6_69476374     ZGre    T    C        0      0        2 
   6  chr6_69476374     ZHar    T    C        0      0        2 
   6  chr6_69476374   Sample    T    C        1      2        2 
   6  chr6_69482014     AAsi    T    G        0      0        2 
   6  chr6_69482014     AKia    T    G        0      0        2 
   6  chr6_69482014     AOna    T    G        0      0        2 
   6  chr6_69482014     ASom    T    G        0      0        2 
   6  chr6_69482014     HCab    T    G        0      0        2 
   6  chr6_69482014     HPrz    T    G        0      0        2 
   6  chr6_69482014     ZBoe    T    G        0      0        2 
   6  chr6_69482014     ZGre    T    G        0      0        2 
   6  chr6_69482014     ZHar    T    G        1      2        2 
   6  chr6_69482014   Sample    T    G        0      0        2 
   6  chr6_69483158     AAsi    A    G        0      0        2 
   6  chr6_69483158     AKia    A    G        0      0        2 
   6  chr6_69483158     AOna    A    G        1      2        2 
   6  chr6_69483158     ASom    A    G        0      0        2 
   6  chr6_69483158     HCab    A    G        0      0        2 
   6  chr6_69483158     HPrz    A    G        0      0        2 
   6  chr6_69483158     ZBoe    A    G        0      0        2 
   6  chr6_69483158     ZGre    A    G        0      0        2 
   6  chr6_69483158     ZHar    A    G        0      0        2 
   6  chr6_69483158   Sample    A    G        0      0        2 
   6  chr6_69488666     AAsi    A    C        0      0        2 
   6  chr6_69488666     AKia    A    C        0      0        2 
   6  chr6_69488666     AOna    A    C        0      0        2 
   6  chr6_69488666     ASom    A    C        0      0        2 
   6  chr6_69488666     HCab    A    C        0      0        2 
   6  chr6_69488666     HPrz    A    C        0      0        2 
   6  chr6_69488666     ZBoe    A    C        0      0        2 
   6  chr6_69488666     ZGre    A    C        1      2        2 
   6  chr6_69488666     ZHar    A    C        0      0        2 
   6  chr6_69488666   Sample    A    C        0      0        2 
   6  chr6_69488731     AAsi    G    C        0      0        2 
   6  chr6_69488731     AKia    G    C        0      0        2 
   6  chr6_69488731     AOna    G    C      0.5      1        2 
   6  chr6_69488731     ASom    G    C        0      0        2 
   6  chr6_69488731     HCab    G    C        0      0        2 
   6  chr6_69488731     HPrz    G    C        0      0        2 
   6  chr6_69488731     ZBoe    G    C        0      0        2 
   6  chr6_69488731     ZGre    G    C        0      0        2 
   6  chr6_69488731     ZHar    G    C        0      0        2 
   6  chr6_69488731   Sample    G    C        0      0        2 
   6  chr6_69491613     AAsi    A    C        0      0        2 
   6  chr6_69491613     AKia    A    C        0      0        2 
   6  chr6_69491613     AOna    A    C        0      0        2 
   6  chr6_69491613     ASom    A    C        0      0        2 
   6  chr6_69491613     HCab    A    C        1      2        2 
   6  chr6_69491613     HPrz    A    C        1      2        2 
   6  chr6_69491613     ZBoe    A    C        0      0        2 
   6  chr6_69491613     ZGre    A    C        0      0        2 
   6  chr6_69491613     ZHar    A    C        0      0        2 
   6  chr6_69491613   Sample    A    C        1      2        2 
   6  chr6_69494692     AAsi    T    C        0      0        2 
   6  chr6_69494692     AKia    T    C        1      2        2 
   6  chr6_69494692     AOna    T    C        0      0        2 
   6  chr6_69494692     ASom    T    C        0      0        2 
   6  chr6_69494692     HCab    T    C        0      0        2 
   6  chr6_69494692     HPrz    T    C        0      0        2 
   6  chr6_69494692     ZBoe    T    C        0      0        2 
   6  chr6_69494692     ZGre    T    C        0      0        2 
   6  chr6_69494692     ZHar    T    C        0      0        2 
   6  chr6_69494692   Sample    T    C        0      0        2 
   6  chr6_69495779     AAsi    G    A        0      0        2 
   6  chr6_69495779     AKia    G    A        0      0        2 
   6  chr6_69495779     AOna    G    A        0      0        2 
   6  chr6_69495779     ASom    G    A        0      0        2 
   6  chr6_69495779     HCab    G    A        1      2        2 
   6  chr6_69495779     HPrz    G    A        1      2        2 
   6  chr6_69495779     ZBoe    G    A        0      0        2 
   6  chr6_69495779     ZGre    G    A        0      0        2 
   6  chr6_69495779     ZHar    G    A        0      0        2 
   6  chr6_69495779   Sample    G    A        1      2        2 
   6  chr6_69497722     AAsi    G    C        0      0        2 
   6  chr6_69497722     AKia    G    C        0      0        2 
   6  chr6_69497722     AOna    G    C        1      2        2 
   6  chr6_69497722     ASom    G    C        0      0        2 
   6  chr6_69497722     HCab    G    C        0      0        2 
   6  chr6_69497722     HPrz    G    C        0      0        2 
   6  chr6_69497722     ZBoe    G    C        0      0        2 
   6  chr6_69497722     ZGre    G    C        0      0        2 
   6  chr6_69497722     ZHar    G    C        0      0        2 
   6  chr6_69497722   Sample    G    C        0      0        2 
   6  chr6_69497809     AAsi    T    A        0      0        2 
   6  chr6_69497809     AKia    T    A        0      0        2 
   6  chr6_69497809     AOna    T    A        0      0        2 
   6  chr6_69497809     ASom    T    A        0      0        2 
   6  chr6_69497809     HCab    T    A        0      0        2 
   6  chr6_69497809     HPrz    T    A        0      0        2 
   6  chr6_69497809     ZBoe    T    A        0      0        2 
   6  chr6_69497809     ZGre    T    A        0      0        2 
   6  chr6_69497809     ZHar    T    A        1      2        2 
   6  chr6_69497809   Sample    T    A        0      0        2 
   6  chr6_69512894     AAsi    A    G        0      0        2 
   6  chr6_69512894     AKia    A    G        0      0        2 
   6  chr6_69512894     AOna    A    G        0      0        2 
   6  chr6_69512894     ASom    A    G        0      0        2 
   6  chr6_69512894     HCab    A    G        0      0        2 
   6  chr6_69512894     HPrz    A    G        0      0        2 
   6  chr6_69512894     ZBoe    A    G        0      0        2 
   6  chr6_69512894     ZGre    A    G      0.5      1        2 
   6  chr6_69512894     ZHar    A    G        0      0        2 
   6  chr6_69512894   Sample    A    G        0      0        2 
   6  chr6_69516031     AAsi    A    G        0      0        2 
   6  chr6_69516031     AKia    A    G        0      0        2 
   6  chr6_69516031     AOna    A    G        0      0        2 
   6  chr6_69516031     ASom    A    G        0      0        2 
   6  chr6_69516031     HCab    A    G        0      0        2 
   6  chr6_69516031     HPrz    A    G        0      0        2 
   6  chr6_69516031     ZBoe    A    G      0.5      1        2 
   6  chr6_69516031     ZGre    A    G      0.5      1        2 
   6  chr6_69516031     ZHar    A    G        0      0        2 
   6  chr6_69516031   Sample    A    G        0      0        2 
   6  chr6_69517403     AAsi    A    G        1      2        2 
   6  chr6_69517403     AKia    A    G        0      0        2 
   6  chr6_69517403     AOna    A    G        0      0        2 
   6  chr6_69517403     ASom    A    G        1      2        2 
   6  chr6_69517403     HCab    A    G        0      0        2 
   6  chr6_69517403     HPrz    A    G        0      0        2 
   6  chr6_69517403     ZBoe    A    G        0      0        2 
   6  chr6_69517403     ZGre    A    G        0      0        2 
   6  chr6_69517403     ZHar    A    G        0      0        2 
   6  chr6_69517403   Sample    A    G        0      0        2 
   6  chr6_69519754     AAsi    T    C        0      0        2 
   6  chr6_69519754     AKia    T    C        0      0        2 
   6  chr6_69519754     AOna    T    C        0      0        2 
   6  chr6_69519754     ASom    T    C        0      0        2 
   6  chr6_69519754     HCab    T    C        1      2        2 
   6  chr6_69519754     HPrz    T    C        1      2        2 
   6  chr6_69519754     ZBoe    T    C        0      0        2 
   6  chr6_69519754     ZGre    T    C        0      0        2 
   6  chr6_69519754     ZHar    T    C        0      0        2 
   6  chr6_69519754   Sample    T    C        1      2        2 
   6  chr6_69522123     AAsi    G    A        1      2        2 
   6  chr6_69522123     AKia    G    A        0      0        2 
   6  chr6_69522123     AOna    G    A        0      0        2 
   6  chr6_69522123     ASom    G    A        1      2        2 
   6  chr6_69522123     HCab    G    A        0      0        2 
   6  chr6_69522123     HPrz    G    A        0      0        2 
   6  chr6_69522123     ZBoe    G    A        0      0        2 
   6  chr6_69522123     ZGre    G    A        0      0        2 
   6  chr6_69522123     ZHar    G    A        0      0        2 
   6  chr6_69522123   Sample    G    A        0      0        2 
   6  chr6_69527045     AAsi    T    C        0      0        2 
   6  chr6_69527045     AKia    T    C        0      0        2 
   6  chr6_69527045     AOna    T    C      0.5      1        2 
   6  chr6_69527045     ASom    T    C        0      0        2 
   6  chr6_69527045     HCab    T    C        0      0        2 
   6  chr6_69527045     HPrz    T    C        0      0        2 
   6  chr6_69527045     ZBoe    T    C        0      0        2 
   6  chr6_69527045     ZGre    T    C        0      0        2 
   6  chr6_69527045     ZHar    T    C        0      0        2 
   6  chr6_69527045   Sample    T    C        1      2        2 
   6  chr6_69529060     AAsi    A    G        0      0        2 
   6  chr6_69529060     AKia    A    G        0      0        2 
   6  chr6_69529060     AOna    A    G        0      0        2 
   6  chr6_69529060     ASom    A    G        0      0        2 
   6  chr6_69529060     HCab    A    G        1      2        2 
   6  chr6_69529060     HPrz    A    G        1      2        2 
   6  chr6_69529060     ZBoe    A    G        0      0        2 
   6  chr6_69529060     ZGre    A    G        0      0        2 
   6  chr6_69529060     ZHar    A    G        0      0        2 
   6  chr6_69529060   Sample    A    G        1      2        2 
   6  chr6_69531012     AAsi    C    A        0      0        2 
   6  chr6_69531012     AKia    C    A        0      0        2 
   6  chr6_69531012     AOna    C    A        0      0        2 
   6  chr6_69531012     ASom    C    A        0      0        2 
   6  chr6_69531012     HCab    C    A        0      0        2 
   6  chr6_69531012     HPrz    C    A        0      0        2 
   6  chr6_69531012     ZBoe    C    A        0      0        2 
   6  chr6_69531012     ZGre    C    A        0      0        2 
   6  chr6_69531012     ZHar    C    A        1      2        2 
   6  chr6_69531012   Sample    C    A        0      0        2 
   6  chr6_69534276     AAsi    T    C        0      0        2 
   6  chr6_69534276     AKia    T    C        0      0        2 
   6  chr6_69534276     AOna    T    C        0      0        2 
   6  chr6_69534276     ASom    T    C        0      0        2 
   6  chr6_69534276     HCab    T    C        0      0        2 
   6  chr6_69534276     HPrz    T    C        0      0        2 
   6  chr6_69534276     ZBoe    T    C        0      0        2 
   6  chr6_69534276     ZGre    T    C        1      2        2 
   6  chr6_69534276     ZHar    T    C        0      0        2 
   6  chr6_69534276   Sample    T    C        0      0        2 
   6  chr6_69535108     AAsi    C    G        1      2        2 
   6  chr6_69535108     AKia    C    G        0      0        2 
   6  chr6_69535108     AOna    C    G        0      0        2 
   6  chr6_69535108     ASom    C    G        1      2        2 
   6  chr6_69535108     HCab    C    G        0      0        2 
   6  chr6_69535108     HPrz    C    G        0      0        2 
   6  chr6_69535108     ZBoe    C    G        0      0        2 
   6  chr6_69535108     ZGre    C    G        0      0        2 
   6  chr6_69535108     ZHar    C    G        1      2        2 
   6  chr6_69535108   Sample    C    G        0      0        2 
   6  chr6_69536222     AAsi    T    G        0      0        2 
   6  chr6_69536222     AKia    T    G        0      0        2 
   6  chr6_69536222     AOna    T    G        0      0        2 
   6  chr6_69536222     ASom    T    G        0      0        2 
   6  chr6_69536222     HCab    T    G        0      0        2 
   6  chr6_69536222     HPrz    T    G        0      0        2 
   6  chr6_69536222     ZBoe    T    G      0.5      1        2 
   6  chr6_69536222     ZGre    T    G        0      0        2 
   6  chr6_69536222     ZHar    T    G        0      0        2 
   6  chr6_69536222   Sample    T    G        0      0        2 
   6  chr6_69537295     AAsi    C    A        0      0        2 
   6  chr6_69537295     AKia    C    A        0      0        2 
   6  chr6_69537295     AOna    C    A        0      0        2 
   6  chr6_69537295     ASom    C    A        0      0        2 
   6  chr6_69537295     HCab    C    A        1      2        2 
   6  chr6_69537295     HPrz    C    A        1      2        2 
   6  chr6_69537295     ZBoe    C    A        0      0        2 
   6  chr6_69537295     ZGre    C    A        0      0        2 
   6  chr6_69537295     ZHar    C    A        0      0        2 
   6  chr6_69537295   Sample    C    A        1      2        2 
   6  chr6_69540174     AAsi    C    T        0      0        2 
   6  chr6_69540174     AKia    C    T        0      0        2 
   6  chr6_69540174     AOna    C    T        0      0        2 
   6  chr6_69540174     ASom    C    T        0      0        2 
   6  chr6_69540174     HCab    C    T        1      2        2 
   6  chr6_69540174     HPrz    C    T        1      2        2 
   6  chr6_69540174     ZBoe    C    T        0      0        2 
   6  chr6_69540174     ZGre    C    T        0      0        2 
   6  chr6_69540174     ZHar    C    T        0      0        2 
   6  chr6_69540174   Sample    C    T        1      2        2 
   6  chr6_69541656     AAsi    T    C        0      0        2 
   6  chr6_69541656     AKia    T    C        0      0        2 
   6  chr6_69541656     AOna    T    C        0      0        2 
   6  chr6_69541656     ASom    T    C        0      0        2 
   6  chr6_69541656     HCab    T    C        0      0        2 
   6  chr6_69541656     HPrz    T    C        0      0        2 
   6  chr6_69541656     ZBoe    T    C        0      0        2 
   6  chr6_69541656     ZGre    T    C        0      0        2 
   6  chr6_69541656     ZHar    T    C        1      2        2 
   6  chr6_69541656   Sample    T    C        0      0        2 
   6  chr6_69546417     AAsi    T    C        1      2        2 
   6  chr6_69546417     AKia    T    C        0      0        2 
   6  chr6_69546417     AOna    T    C        0      0        2 
   6  chr6_69546417     ASom    T    C        1      2        2 
   6  chr6_69546417     HCab    T    C      0.5      1        2 
   6  chr6_69546417     HPrz    T    C        0      0        2 
   6  chr6_69546417     ZBoe    T    C        0      0        2 
   6  chr6_69546417     ZGre    T    C        0      0        2 
   6  chr6_69546417     ZHar    T    C        0      0        2 
   6  chr6_69546417   Sample    T    C        0      0        2 
   6  chr6_69549926     AAsi    C    T        0      0        2 
   6  chr6_69549926     AKia    C    T        1      2        2 
   6  chr6_69549926     AOna    C    T        1      2        2 
   6  chr6_69549926     ASom    C    T        0      0        2 
   6  chr6_69549926     HCab    C    T        0      0        2 
   6  chr6_69549926     HPrz    C    T        0      0        2 
   6  chr6_69549926     ZBoe    C    T        0      0        2 
   6  chr6_69549926     ZGre    C    T        0      0        2 
   6  chr6_69549926     ZHar    C    T        0      0        2 
   6  chr6_69549926   Sample    C    T        0      0        2 
   6  chr6_69573413     AAsi    G    C        0      0        2 
   6  chr6_69573413     AKia    G    C        0      0        2 
   6  chr6_69573413     AOna    G    C        0      0        2 
   6  chr6_69573413     ASom    G    C        0      0        2 
   6  chr6_69573413     HCab    G    C        1      2        2 
   6  chr6_69573413     HPrz    G    C        1      2        2 
   6  chr6_69573413     ZBoe    G    C        0      0        2 
   6  chr6_69573413     ZGre    G    C        0      0        2 
   6  chr6_69573413     ZHar    G    C        0      0        2 
   6  chr6_69573413   Sample    G    C        1      2        2 
   6  chr6_69576413     AAsi    G    T        0      0        2 
   6  chr6_69576413     AKia    G    T        0      0        2 
   6  chr6_69576413     AOna    G    T        0      0        2 
   6  chr6_69576413     ASom    G    T        0      0        2 
   6  chr6_69576413     HCab    G    T      0.5      1        2 
   6  chr6_69576413     HPrz    G    T        0      0        2 
   6  chr6_69576413     ZBoe    G    T        0      0        2 
   6  chr6_69576413     ZGre    G    T        0      0        2 
   6  chr6_69576413     ZHar    G    T        0      0        2 
   6  chr6_69576413   Sample    G    T        0      0        2 
   6  chr6_69577047     AAsi    T    C        0      0        2 
   6  chr6_69577047     AKia    T    C        0      0        2 
   6  chr6_69577047     AOna    T    C        0      0        2 
   6  chr6_69577047     ASom    T    C        0      0        2 
   6  chr6_69577047     HCab    T    C        0      0        2 
   6  chr6_69577047     HPrz    T    C      0.5      1        2 
   6  chr6_69577047     ZBoe    T    C        0      0        2 
   6  chr6_69577047     ZGre    T    C        0      0        2 
   6  chr6_69577047     ZHar    T    C        0      0        2 
   6  chr6_69577047   Sample    T    C        1      2        2 
   6  chr6_69578058     AAsi    T    C        0      0        2 
   6  chr6_69578058     AKia    T    C        0      0        2 
   6  chr6_69578058     AOna    T    C        0      0        2 
   6  chr6_69578058     ASom    T    C        0      0        2 
   6  chr6_69578058     HCab    T    C        0      0        2 
   6  chr6_69578058     HPrz    T    C        0      0        2 
   6  chr6_69578058     ZBoe    T    C        1      2        2 
   6  chr6_69578058     ZGre    T    C        0      0        2 
   6  chr6_69578058     ZHar    T    C        0      0        2 
   6  chr6_69578058   Sample    T    C        0      0        2 
   6  chr6_69581607     AAsi    A    G        0      0        2 
   6  chr6_69581607     AKia    A    G        0      0        2 
   6  chr6_69581607     AOna    A    G        0      0        2 
   6  chr6_69581607     ASom    A    G        0      0        2 
   6  chr6_69581607     HCab    A    G        0      0        2 
   6  chr6_69581607     HPrz    A    G        0      0        2 
   6  chr6_69581607     ZBoe    A    G        0      0        2 
   6  chr6_69581607     ZGre    A    G        0      0        2 
   6  chr6_69581607     ZHar    A    G        1      2        2 
   6  chr6_69581607   Sample    A    G        0      0        2 
   6  chr6_69582308     AAsi    A    G        0      0        2 
   6  chr6_69582308     AKia    A    G        0      0        2 
   6  chr6_69582308     AOna    A    G        0      0        2 
   6  chr6_69582308     ASom    A    G        0      0        2 
   6  chr6_69582308     HCab    A    G        1      2        2 
   6  chr6_69582308     HPrz    A    G        1      2        2 
   6  chr6_69582308     ZBoe    A    G        0      0        2 
   6  chr6_69582308     ZGre    A    G        0      0        2 
   6  chr6_69582308     ZHar    A    G        0      0        2 
   6  chr6_69582308   Sample    A    G        1      2        2 
   6  chr6_69584828     AAsi    G    A        0      0        2 
   6  chr6_69584828     AKia    G    A        0      0        2 
   6  chr6_69584828     AOna    G    A        0      0        2 
   6  chr6_69584828     ASom    G    A        0      0        2 
   6  chr6_69584828     HCab    G    A        1      2        2 
   6  chr6_69584828     HPrz    G    A        0      0        2 
   6  chr6_69584828     ZBoe    G    A        0      0        2 
   6  chr6_69584828     ZGre    G    A        0      0        2 
   6  chr6_69584828     ZHar    G    A        0      0        2 
   6  chr6_69584828   Sample    G    A        1      2        2 
   6  chr6_69589696     AAsi    A    G        0      0        2 
   6  chr6_69589696     AKia    A    G        0      0        2 
   6  chr6_69589696     AOna    A    G        0      0        2 
   6  chr6_69589696     ASom    A    G        0      0        2 
   6  chr6_69589696     HCab    A    G        0      0        2 
   6  chr6_69589696     HPrz    A    G        0      0        2 
   6  chr6_69589696     ZBoe    A    G      0.5      1        2 
   6  chr6_69589696     ZGre    A    G        0      0        2 
   6  chr6_69589696     ZHar    A    G        0      0        2 
   6  chr6_69589696   Sample    A    G        0      0        2 
   6  chr6_69593140     AAsi    T    C        0      0        2 
   6  chr6_69593140     AKia    T    C        0      0        2 
   6  chr6_69593140     AOna    T    C      0.5      1        2 
   6  chr6_69593140     ASom    T    C        0      0        2 
   6  chr6_69593140     HCab    T    C        0      0        2 
   6  chr6_69593140     HPrz    T    C        0      0        2 
   6  chr6_69593140     ZBoe    T    C      0.5      1        2 
   6  chr6_69593140     ZGre    T    C      0.5      1        2 
   6  chr6_69593140     ZHar    T    C        0      0        2 
   6  chr6_69593140   Sample    T    C        0      0        2 
   6  chr6_69594370     AAsi    G    C        1      2        2 
   6  chr6_69594370     AKia    G    C        0      0        2 
   6  chr6_69594370     AOna    G    C        0      0        2 
   6  chr6_69594370     ASom    G    C        1      2        2 
   6  chr6_69594370     HCab    G    C      0.5      1        2 
   6  chr6_69594370     HPrz    G    C        0      0        2 
   6  chr6_69594370     ZBoe    G    C        0      0        2 
   6  chr6_69594370     ZGre    G    C        0      0        2 
   6  chr6_69594370     ZHar    G    C        0      0        2 
   6  chr6_69594370   Sample    G    C        0      0        2 
   6  chr6_69596074     AAsi    G    A        0      0        2 
   6  chr6_69596074     AKia    G    A        0      0        2 
   6  chr6_69596074     AOna    G    A        0      0        2 
   6  chr6_69596074     ASom    G    A        0      0        2 
   6  chr6_69596074     HCab    G    A        1      2        2 
   6  chr6_69596074     HPrz    G    A        1      2        2 
   6  chr6_69596074     ZBoe    G    A        0      0        2 
   6  chr6_69596074     ZGre    G    A        0      0        2 
   6  chr6_69596074     ZHar    G    A        0      0        2 
   6  chr6_69596074   Sample    G    A        1      2        2 
   6  chr6_69598410     AAsi    G    A        0      0        2 
   6  chr6_69598410     AKia    G    A        0      0        2 
   6  chr6_69598410     AOna    G    A        0      0        2 
   6  chr6_69598410     ASom    G    A        0      0        2 
   6  chr6_69598410     HCab    G    A        0      0        2 
   6  chr6_69598410     HPrz    G    A        0      0        2 
   6  chr6_69598410     ZBoe    G    A      0.5      1        2 
   6  chr6_69598410     ZGre    G    A        0      0        2 
   6  chr6_69598410     ZHar    G    A        0      0        2 
   6  chr6_69598410   Sample    G    A        0      0        2 
   6  chr6_69598825     AAsi    T    C      0.5      1        2 
   6  chr6_69598825     AKia    T    C        0      0        2 
   6  chr6_69598825     AOna    T    C        0      0        2 
   6  chr6_69598825     ASom    T    C        0      0        2 
   6  chr6_69598825     HCab    T    C        0      0        2 
   6  chr6_69598825     HPrz    T    C        0      0        2 
   6  chr6_69598825     ZBoe    T    C        0      0        2 
   6  chr6_69598825     ZGre    T    C        0      0        2 
   6  chr6_69598825     ZHar    T    C        0      0        2 
   6  chr6_69598825   Sample    T    C        0      0        2 
   6  chr6_69599032     AAsi    T    C        0      0        2 
   6  chr6_69599032     AKia    T    C        0      0        2 
   6  chr6_69599032     AOna    T    C        0      0        2 
   6  chr6_69599032     ASom    T    C        0      0        2 
   6  chr6_69599032     HCab    T    C        1      2        2 
   6  chr6_69599032     HPrz    T    C        1      2        2 
   6  chr6_69599032     ZBoe    T    C        0      0        2 
   6  chr6_69599032     ZGre    T    C        0      0        2 
   6  chr6_69599032     ZHar    T    C        0      0        2 
   6  chr6_69599032   Sample    T    C        1      2        2 
   6  chr6_69601589     AAsi    A    G        0      0        2 
   6  chr6_69601589     AKia    A    G        0      0        2 
   6  chr6_69601589     AOna    A    G        0      0        2 
   6  chr6_69601589     ASom    A    G        0      0        2 
   6  chr6_69601589     HCab    A    G        1      2        2 
   6  chr6_69601589     HPrz    A    G        1      2        2 
   6  chr6_69601589     ZBoe    A    G        0      0        2 
   6  chr6_69601589     ZGre    A    G        0      0        2 
   6  chr6_69601589     ZHar    A    G        0      0        2 
   6  chr6_69601589   Sample    A    G        1      2        2 
   6  chr6_69606765     AAsi    A    G        0      0        2 
   6  chr6_69606765     AKia    A    G        0      0        2 
   6  chr6_69606765     AOna    A    G        0      0        2 
   6  chr6_69606765     ASom    A    G        0      0        2 
   6  chr6_69606765     HCab    A    G        0      0        2 
   6  chr6_69606765     HPrz    A    G        0      0        2 
   6  chr6_69606765     ZBoe    A    G        0      0        2 
   6  chr6_69606765     ZGre    A    G      0.5      1        2 
   6  chr6_69606765     ZHar    A    G        0      0        2 
   6  chr6_69606765   Sample    A    G        0      0        2 
   6  chr6_69608659     AAsi    T    C        0      0        2 
   6  chr6_69608659     AKia    T    C        0      0        2 
   6  chr6_69608659     AOna    T    C        0      0        2 
   6  chr6_69608659     ASom    T    C        0      0        2 
   6  chr6_69608659     HCab    T    C        0      0        2 
   6  chr6_69608659     HPrz    T    C        0      0        2 
   6  chr6_69608659     ZBoe    T    C        0      0        2 
   6  chr6_69608659     ZGre    T    C        0      0        2 
   6  chr6_69608659     ZHar    T    C        1      2        2 
   6  chr6_69608659   Sample    T    C        1      2        2 
   6  chr6_69613922     AAsi    A    G        0      0        2 
   6  chr6_69613922     AKia    A    G        0      0        2 
   6  chr6_69613922     AOna    A    G        0      0        2 
   6  chr6_69613922     ASom    A    G        0      0        2 
   6  chr6_69613922     HCab    A    G        0      0        2 
   6  chr6_69613922     HPrz    A    G        0      0        2 
   6  chr6_69613922     ZBoe    A    G        0      0        2 
   6  chr6_69613922     ZGre    A    G        0      0        2 
   6  chr6_69613922     ZHar    A    G        1      2        2 
   6  chr6_69613922   Sample    A    G        0      0        2 
   6  chr6_69616790     AAsi    A    G      0.5      1        2 
   6  chr6_69616790     AKia    A    G        0      0        2 
   6  chr6_69616790     AOna    A    G        0      0        2 
   6  chr6_69616790     ASom    A    G        0      0        2 
   6  chr6_69616790     HCab    A    G        0      0        2 
   6  chr6_69616790     HPrz    A    G        0      0        2 
   6  chr6_69616790     ZBoe    A    G        0      0        2 
   6  chr6_69616790     ZGre    A    G        0      0        2 
   6  chr6_69616790     ZHar    A    G        0      0        2 
   6  chr6_69616790   Sample    A    G        0      0        2 
   6  chr6_69621808     AAsi    T    C        0      0        2 
   6  chr6_69621808     AKia    T    C        0      0        2 
   6  chr6_69621808     AOna    T    C        0      0        2 
   6  chr6_69621808     ASom    T    C        0      0        2 
   6  chr6_69621808     HCab    T    C        0      0        2 
   6  chr6_69621808     HPrz    T    C        0      0        2 
   6  chr6_69621808     ZBoe    T    C        1      2        2 
   6  chr6_69621808     ZGre    T    C        0      0        2 
   6  chr6_69621808     ZHar    T    C        0      0        2 
   6  chr6_69621808   Sample    T    C        0      0        2 
   6  chr6_69624373     AAsi    G    T        0      0        2 
   6  chr6_69624373     AKia    G    T        1      2        2 
   6  chr6_69624373     AOna    G    T        1      2        2 
   6  chr6_69624373     ASom    G    T        0      0        2 
   6  chr6_69624373     HCab    G    T        0      0        2 
   6  chr6_69624373     HPrz    G    T        0      0        2 
   6  chr6_69624373     ZBoe    G    T        1      2        2 
   6  chr6_69624373     ZGre    G    T        0      0        2 
   6  chr6_69624373     ZHar    G    T        1      2        2 
   6  chr6_69624373   Sample    G    T        0      0        2 
   6  chr6_69626264     AAsi    T    C        1      2        2 
   6  chr6_69626264     AKia    T    C        0      0        2 
   6  chr6_69626264     AOna    T    C        0      0        2 
   6  chr6_69626264     ASom    T    C        1      2        2 
   6  chr6_69626264     HCab    T    C        0      0        2 
   6  chr6_69626264     HPrz    T    C        0      0        2 
   6  chr6_69626264     ZBoe    T    C        0      0        2 
   6  chr6_69626264     ZGre    T    C        0      0        2 
   6  chr6_69626264     ZHar    T    C        0      0        2 
   6  chr6_69626264   Sample    T    C        0      0        2 
   6  chr6_69628317     AAsi    G    T        0      0        2 
   6  chr6_69628317     AKia    G    T        0      0        2 
   6  chr6_69628317     AOna    G    T        0      0        2 
   6  chr6_69628317     ASom    G    T        1      2        2 
   6  chr6_69628317     HCab    G    T        0      0        2 
   6  chr6_69628317     HPrz    G    T        0      0        2 
   6  chr6_69628317     ZBoe    G    T        0      0        2 
   6  chr6_69628317     ZGre    G    T        0      0        2 
   6  chr6_69628317     ZHar    G    T        0      0        2 
   6  chr6_69628317   Sample    G    T        0      0        2 
   6  chr6_69630586     AAsi    T    G        0      0        2 
   6  chr6_69630586     AKia    T    G        0      0        2 
   6  chr6_69630586     AOna    T    G        0      0        2 
   6  chr6_69630586     ASom    T    G        1      2        2 
   6  chr6_69630586     HCab    T    G        0      0        2 
   6  chr6_69630586     HPrz    T    G        0      0        2 
   6  chr6_69630586     ZBoe    T    G        0      0        2 
   6  chr6_69630586     ZGre    T    G        0      0        2 
   6  chr6_69630586     ZHar    T    G        0      0        2 
   6  chr6_69630586   Sample    T    G        0      0        2 
   6  chr6_69630588     AAsi    T    G        0      0        2 
   6  chr6_69630588     AKia    T    G        0      0        2 
   6  chr6_69630588     AOna    T    G        0      0        2 
   6  chr6_69630588     ASom    T    G        0      0        2 
   6  chr6_69630588     HCab    T    G        0      0        2 
   6  chr6_69630588     HPrz    T    G        0      0        2 
   6  chr6_69630588     ZBoe    T    G        0      0        2 
   6  chr6_69630588     ZGre    T    G        1      2        2 
   6  chr6_69630588     ZHar    T    G        0      0        2 
   6  chr6_69630588   Sample    T    G        0      0        2 
   6  chr6_69631738     AAsi    G    C        1      2        2 
   6  chr6_69631738     AKia    G    C        0      0        2 
   6  chr6_69631738     AOna    G    C        0      0        2 
   6  chr6_69631738     ASom    G    C        1      2        2 
   6  chr6_69631738     HCab    G    C        0      0        2 
   6  chr6_69631738     HPrz    G    C        0      0        2 
   6  chr6_69631738     ZBoe    G    C        0      0        2 
   6  chr6_69631738     ZGre    G    C        0      0        2 
   6  chr6_69631738     ZHar    G    C        0      0        2 
   6  chr6_69631738   Sample    G    C        0      0        2 
   6  chr6_69636867     AAsi    C    T        0      0        2 
   6  chr6_69636867     AKia    C    T        0      0        2 
   6  chr6_69636867     AOna    C    T        0      0        2 
   6  chr6_69636867     ASom    C    T        0      0        2 
   6  chr6_69636867     HCab    C    T        1      2        2 
   6  chr6_69636867     HPrz    C    T        1      2        2 
   6  chr6_69636867     ZBoe    C    T        0      0        2 
   6  chr6_69636867     ZGre    C    T        0      0        2 
   6  chr6_69636867     ZHar    C    T        0      0        2 
   6  chr6_69636867   Sample    C    T        1      2        2 
   6  chr6_69637084     AAsi    T    C        0      0        2 
   6  chr6_69637084     AKia    T    C        0      0        2 
   6  chr6_69637084     AOna    T    C      0.5      1        2 
   6  chr6_69637084     ASom    T    C        0      0        2 
   6  chr6_69637084     HCab    T    C        0      0        2 
   6  chr6_69637084     HPrz    T    C        0      0        2 
   6  chr6_69637084     ZBoe    T    C        0      0        2 
   6  chr6_69637084     ZGre    T    C        0      0        2 
   6  chr6_69637084     ZHar    T    C        0      0        2 
   6  chr6_69637084   Sample    T    C        0      0        2 
   6  chr6_69637798     AAsi    C    T        0      0        2 
   6  chr6_69637798     AKia    C    T        0      0        2 
   6  chr6_69637798     AOna    C    T        0      0        2 
   6  chr6_69637798     ASom    C    T        0      0        2 
   6  chr6_69637798     HCab    C    T        1      2        2 
   6  chr6_69637798     HPrz    C    T        1      2        2 
   6  chr6_69637798     ZBoe    C    T        0      0        2 
   6  chr6_69637798     ZGre    C    T        0      0        2 
   6  chr6_69637798     ZHar    C    T        0      0        2 
   6  chr6_69637798   Sample    C    T        1      2        2 
   6  chr6_69640431     AAsi    A    G        0      0        2 
   6  chr6_69640431     AKia    A    G        1      2        2 
   6  chr6_69640431     AOna    A    G        0      0        2 
   6  chr6_69640431     ASom    A    G        0      0        2 
   6  chr6_69640431     HCab    A    G      0.5      1        2 
   6  chr6_69640431     HPrz    A    G        0      0        2 
   6  chr6_69640431     ZBoe    A    G        0      0        2 
   6  chr6_69640431     ZGre    A    G        0      0        2 
   6  chr6_69640431     ZHar    A    G        0      0        2 
   6  chr6_69640431   Sample    A    G        0      0        2 
   6  chr6_69641189     AAsi    T    G        0      0        2 
   6  chr6_69641189     AKia    T    G        0      0        2 
   6  chr6_69641189     AOna    T    G        0      0        2 
   6  chr6_69641189     ASom    T    G        0      0        2 
   6  chr6_69641189     HCab    T    G        1      2        2 
   6  chr6_69641189     HPrz    T    G        1      2        2 
   6  chr6_69641189     ZBoe    T    G        0      0        2 
   6  chr6_69641189     ZGre    T    G        0      0        2 
   6  chr6_69641189     ZHar    T    G        0      0        2 
   6  chr6_69641189   Sample    T    G        1      2        2 
   6  chr6_69642921     AAsi    A    G        0      0        2 
   6  chr6_69642921     AKia    A    G        0      0        2 
   6  chr6_69642921     AOna    A    G        0      0        2 
   6  chr6_69642921     ASom    A    G        0      0        2 
   6  chr6_69642921     HCab    A    G        1      2        2 
   6  chr6_69642921     HPrz    A    G        1      2        2 
   6  chr6_69642921     ZBoe    A    G        0      0        2 
   6  chr6_69642921     ZGre    A    G        0      0        2 
   6  chr6_69642921     ZHar    A    G        0      0        2 
   6  chr6_69642921   Sample    A    G        1      2        2 
   6  chr6_69646565     AAsi    T    A        0      0        2 
   6  chr6_69646565     AKia    T    A        0      0        2 
   6  chr6_69646565     AOna    T    A        0      0        2 
   6  chr6_69646565     ASom    T    A        0      0        2 
   6  chr6_69646565     HCab    T    A        0      0        2 
   6  chr6_69646565     HPrz    T    A        0      0        2 
   6  chr6_69646565     ZBoe    T    A      0.5      1        2 
   6  chr6_69646565     ZGre    T    A        0      0        2 
   6  chr6_69646565     ZHar    T    A        0      0        2 
   6  chr6_69646565   Sample    T    A        0      0        2 
   6  chr6_69648777     AAsi    C    T        0      0        2 
   6  chr6_69648777     AKia    C    T        0      0        2 
   6  chr6_69648777     AOna    C    T        0      0        2 
   6  chr6_69648777     ASom    C    T        0      0        2 
   6  chr6_69648777     HCab    C    T      0.5      1        2 
   6  chr6_69648777     HPrz    C    T        1      2        2 
   6  chr6_69648777     ZBoe    C    T        0      0        2 
   6  chr6_69648777     ZGre    C    T        0      0        2 
   6  chr6_69648777     ZHar    C    T        0      0        2 
   6  chr6_69648777   Sample    C    T        1      2        2 
   6  chr6_69650603     AAsi    C    T        0      0        2 
   6  chr6_69650603     AKia    C    T        0      0        2 
   6  chr6_69650603     AOna    C    T        0      0        2 
   6  chr6_69650603     ASom    C    T        0      0        2 
   6  chr6_69650603     HCab    C    T        1      2        2 
   6  chr6_69650603     HPrz    C    T        1      2        2 
   6  chr6_69650603     ZBoe    C    T        0      0        2 
   6  chr6_69650603     ZGre    C    T        0      0        2 
   6  chr6_69650603     ZHar    C    T        0      0        2 
   6  chr6_69650603   Sample    C    T        1      2        2 
   6  chr6_69653699     AAsi    A    G        0      0        2 
   6  chr6_69653699     AKia    A    G        0      0        2 
   6  chr6_69653699     AOna    A    G        0      0        2 
   6  chr6_69653699     ASom    A    G        0      0        2 
   6  chr6_69653699     HCab    A    G        0      0        2 
   6  chr6_69653699     HPrz    A    G        0      0        2 
   6  chr6_69653699     ZBoe    A    G        0      0        2 
   6  chr6_69653699     ZGre    A    G        0      0        2 
   6  chr6_69653699     ZHar    A    G        1      2        2 
   6  chr6_69653699   Sample    A    G        0      0        2 
   6  chr6_69654849     AAsi    G    A        0      0        2 
   6  chr6_69654849     AKia    G    A        0      0        2 
   6  chr6_69654849     AOna    G    A        0      0        2 
   6  chr6_69654849     ASom    G    A        0      0        2 
   6  chr6_69654849     HCab    G    A        0      0        2 
   6  chr6_69654849     HPrz    G    A      0.5      1        2 
   6  chr6_69654849     ZBoe    G    A        0      0        2 
   6  chr6_69654849     ZGre    G    A        0      0        2 
   6  chr6_69654849     ZHar    G    A        0      0        2 
   6  chr6_69654849   Sample    G    A        0      0        2 
   6  chr6_69655295     AAsi    A    G        0      0        2 
   6  chr6_69655295     AKia    A    G        0      0        2 
   6  chr6_69655295     AOna    A    G        0      0        2 
   6  chr6_69655295     ASom    A    G        0      0        2 
   6  chr6_69655295     HCab    A    G        0      0        2 
   6  chr6_69655295     HPrz    A    G        0      0        2 
   6  chr6_69655295     ZBoe    A    G        0      0        2 
   6  chr6_69655295     ZGre    A    G        0      0        2 
   6  chr6_69655295     ZHar    A    G      0.5      1        2 
   6  chr6_69655295   Sample    A    G        0      0        2 
   6  chr6_69655597     AAsi    A    C        0      0        2 
   6  chr6_69655597     AKia    A    C        0      0        2 
   6  chr6_69655597     AOna    A    C        0      0        2 
   6  chr6_69655597     ASom    A    C        0      0        2 
   6  chr6_69655597     HCab    A    C        0      0        2 
   6  chr6_69655597     HPrz    A    C        0      0        2 
   6  chr6_69655597     ZBoe    A    C        0      0        2 
   6  chr6_69655597     ZGre    A    C        1      2        2 
   6  chr6_69655597     ZHar    A    C        0      0        2 
   6  chr6_69655597   Sample    A    C        0      0        2 
   6  chr6_69655691     AAsi    G    A        0      0        2 
   6  chr6_69655691     AKia    G    A        0      0        2 
   6  chr6_69655691     AOna    G    A        0      0        2 
   6  chr6_69655691     ASom    G    A        0      0        2 
   6  chr6_69655691     HCab    G    A        1      2        2 
   6  chr6_69655691     HPrz    G    A        1      2        2 
   6  chr6_69655691     ZBoe    G    A        0      0        2 
   6  chr6_69655691     ZGre    G    A        0      0        2 
   6  chr6_69655691     ZHar    G    A        0      0        2 
   6  chr6_69655691   Sample    G    A        1      2        2 
   6  chr6_69655981     AAsi    C    A        0      0        2 
   6  chr6_69655981     AKia    C    A        0      0        2 
   6  chr6_69655981     AOna    C    A        0      0        2 
   6  chr6_69655981     ASom    C    A        0      0        2 
   6  chr6_69655981     HCab    C    A        1      2        2 
   6  chr6_69655981     HPrz    C    A        1      2        2 
   6  chr6_69655981     ZBoe    C    A        0      0        2 
   6  chr6_69655981     ZGre    C    A        0      0        2 
   6  chr6_69655981     ZHar    C    A        0      0        2 
   6  chr6_69655981   Sample    C    A        1      2        2 
   6  chr6_69662349     AAsi    T    C        0      0        2 
   6  chr6_69662349     AKia    T    C        0      0        2 
   6  chr6_69662349     AOna    T    C        0      0        2 
   6  chr6_69662349     ASom    T    C        0      0        2 
   6  chr6_69662349     HCab    T    C        0      0        2 
   6  chr6_69662349     HPrz    T    C        0      0        2 
   6  chr6_69662349     ZBoe    T    C        0      0        2 
   6  chr6_69662349     ZGre    T    C        0      0        2 
   6  chr6_69662349     ZHar    T    C        1      2        2 
   6  chr6_69662349   Sample    T    C        0      0        2 
   6  chr6_69662403     AAsi    A    G        1      2        2 
   6  chr6_69662403     AKia    A    G        0      0        2 
   6  chr6_69662403     AOna    A    G        0      0        2 
   6  chr6_69662403     ASom    A    G        1      2        2 
   6  chr6_69662403     HCab    A    G        1      2        2 
   6  chr6_69662403     HPrz    A    G        1      2        2 
   6  chr6_69662403     ZBoe    A    G        0      0        2 
   6  chr6_69662403     ZGre    A    G        0      0        2 
   6  chr6_69662403     ZHar    A    G        0      0        2 
   6  chr6_69662403   Sample    A    G        1      2        2 
   6  chr6_69663301     AAsi    C    G        0      0        2 
   6  chr6_69663301     AKia    C    G        0      0        2 
   6  chr6_69663301     AOna    C    G        0      0        2 
   6  chr6_69663301     ASom    C    G        0      0        2 
   6  chr6_69663301     HCab    C    G        0      0        2 
   6  chr6_69663301     HPrz    C    G        0      0        2 
   6  chr6_69663301     ZBoe    C    G        0      0        2 
   6  chr6_69663301     ZGre    C    G      0.5      1        2 
   6  chr6_69663301     ZHar    C    G        0      0        2 
   6  chr6_69663301   Sample    C    G        0      0        2 
   6  chr6_69664739     AAsi    A    G        0      0        2 
   6  chr6_69664739     AKia    A    G        1      2        2 
   6  chr6_69664739     AOna    A    G        0      0        2 
   6  chr6_69664739     ASom    A    G        0      0        2 
   6  chr6_69664739     HCab    A    G        0      0        2 
   6  chr6_69664739     HPrz    A    G        0      0        2 
   6  chr6_69664739     ZBoe    A    G        0      0        2 
   6  chr6_69664739     ZGre    A    G        0      0        2 
   6  chr6_69664739     ZHar    A    G        0      0        2 
   6  chr6_69664739   Sample    A    G        0      0        2 
   6  chr6_69668834     AAsi    A    T        0      0        2 
   6  chr6_69668834     AKia    A    T        0      0        2 
   6  chr6_69668834     AOna    A    T        0      0        2 
   6  chr6_69668834     ASom    A    T        0      0        2 
   6  chr6_69668834     HCab    A    T        1      2        2 
   6  chr6_69668834     HPrz    A    T        1      2        2 
   6  chr6_69668834     ZBoe    A    T        0      0        2 
   6  chr6_69668834     ZGre    A    T        0      0        2 
   6  chr6_69668834     ZHar    A    T        0      0        2 
   6  chr6_69668834   Sample    A    T        1      2        2 
   6  chr6_69669205     AAsi    A    G        0      0        2 
   6  chr6_69669205     AKia    A    G        0      0        2 
   6  chr6_69669205     AOna    A    G        0      0        2 
   6  chr6_69669205     ASom    A    G        0      0        2 
   6  chr6_69669205     HCab    A    G        1      2        2 
   6  chr6_69669205     HPrz    A    G        1      2        2 
   6  chr6_69669205     ZBoe    A    G        0      0        2 
   6  chr6_69669205     ZGre    A    G        0      0        2 
   6  chr6_69669205     ZHar    A    G        0      0        2 
   6  chr6_69669205   Sample    A    G        1      2        2 
   6  chr6_69669432     AAsi    A    G        0      0        2 
   6  chr6_69669432     AKia    A    G        0      0        2 
   6  chr6_69669432     AOna    A    G        0      0        2 
   6  chr6_69669432     ASom    A    G        0      0        2 
   6  chr6_69669432     HCab    A    G        0      0        2 
   6  chr6_69669432     HPrz    A    G        0      0        2 
   6  chr6_69669432     ZBoe    A    G      0.5      1        2 
   6  chr6_69669432     ZGre    A    G        0      0        2 
   6  chr6_69669432     ZHar    A    G        0      0        2 
   6  chr6_69669432   Sample    A    G        0      0        2 
   6  chr6_69674191     AAsi    C    T        0      0        2 
   6  chr6_69674191     AKia    C    T        0      0        2 
   6  chr6_69674191     AOna    C    T        0      0        2 
   6  chr6_69674191     ASom    C    T        0      0        2 
   6  chr6_69674191     HCab    C    T        0      0        2 
   6  chr6_69674191     HPrz    C    T        0      0        2 
   6  chr6_69674191     ZBoe    C    T        1      2        2 
   6  chr6_69674191     ZGre    C    T        1      2        2 
   6  chr6_69674191     ZHar    C    T        1      2        2 
   6  chr6_69674191   Sample    C    T        0      0        2 
   6  chr6_69676299     AAsi    G    C        1      2        2 
   6  chr6_69676299     AKia    G    C        1      2        2 
   6  chr6_69676299     AOna    G    C      0.5      1        2 
   6  chr6_69676299     ASom    G    C        1      2        2 
   6  chr6_69676299     HCab    G    C        0      0        2 
   6  chr6_69676299     HPrz    G    C        0      0        2 
   6  chr6_69676299     ZBoe    G    C        0      0        2 
   6  chr6_69676299     ZGre    G    C        0      0        2 
   6  chr6_69676299     ZHar    G    C        0      0        2 
   6  chr6_69676299   Sample    G    C        0      0        2 
   6  chr6_69678874     AAsi    A    G        0      0        2 
   6  chr6_69678874     AKia    A    G        0      0        2 
   6  chr6_69678874     AOna    A    G        0      0        2 
   6  chr6_69678874     ASom    A    G        0      0        2 
   6  chr6_69678874     HCab    A    G        1      2        2 
   6  chr6_69678874     HPrz    A    G        1      2        2 
   6  chr6_69678874     ZBoe    A    G        0      0        2 
   6  chr6_69678874     ZGre    A    G        0      0        2 
   6  chr6_69678874     ZHar    A    G        0      0        2 
   6  chr6_69678874   Sample    A    G        1      2        2 
   6  chr6_69679139     AAsi    T    C        0      0        2 
   6  chr6_69679139     AKia    T    C        0      0        2 
   6  chr6_69679139     AOna    T    C      0.5      1        2 
   6  chr6_69679139     ASom    T    C        0      0        2 
   6  chr6_69679139     HCab    T    C        0      0        2 
   6  chr6_69679139     HPrz    T    C        0      0        2 
   6  chr6_69679139     ZBoe    T    C        0      0        2 
   6  chr6_69679139     ZGre    T    C        0      0        2 
   6  chr6_69679139     ZHar    T    C        0      0        2 
   6  chr6_69679139   Sample    T    C        0      0        2 
   6  chr6_69682174     AAsi    A    G        0      0        2 
   6  chr6_69682174     AKia    A    G        0      0        2 
   6  chr6_69682174     AOna    A    G        0      0        2 
   6  chr6_69682174     ASom    A    G        0      0        2 
   6  chr6_69682174     HCab    A    G        0      0        2 
   6  chr6_69682174     HPrz    A    G        0      0        2 
   6  chr6_69682174     ZBoe    A    G        1      2        2 
   6  chr6_69682174     ZGre    A    G        1      2        2 
   6  chr6_69682174     ZHar    A    G        1      2        2 
   6  chr6_69682174   Sample    A    G        0      0        2 
   6  chr6_69686158     AAsi    A    G        0      0        2 
   6  chr6_69686158     AKia    A    G        0      0        2 
   6  chr6_69686158     AOna    A    G        1      2        2 
   6  chr6_69686158     ASom    A    G        0      0        2 
   6  chr6_69686158     HCab    A    G        0      0        2 
   6  chr6_69686158     HPrz    A    G        0      0        2 
   6  chr6_69686158     ZBoe    A    G        0      0        2 
   6  chr6_69686158     ZGre    A    G        0      0        2 
   6  chr6_69686158     ZHar    A    G        0      0        2 
   6  chr6_69686158   Sample    A    G        0      0        2 
   6  chr6_69686937     AAsi    A    G        1      2        2 
   6  chr6_69686937     AKia    A    G        0      0        2 
   6  chr6_69686937     AOna    A    G        0      0        2 
   6  chr6_69686937     ASom    A    G        1      2        2 
   6  chr6_69686937     HCab    A    G        0      0        2 
   6  chr6_69686937     HPrz    A    G        0      0        2 
   6  chr6_69686937     ZBoe    A    G        0      0        2 
   6  chr6_69686937     ZGre    A    G        0      0        2 
   6  chr6_69686937     ZHar    A    G        0      0        2 
   6  chr6_69686937   Sample    A    G        0      0        2 
   6  chr6_69688668     AAsi    C    T        0      0        2 
   6  chr6_69688668     AKia    C    T        0      0        2 
   6  chr6_69688668     AOna    C    T      0.5      1        2 
   6  chr6_69688668     ASom    C    T        0      0        2 
   6  chr6_69688668     HCab    C    T        0      0        2 
   6  chr6_69688668     HPrz    C    T        0      0        2 
   6  chr6_69688668     ZBoe    C    T        0      0        2 
   6  chr6_69688668     ZGre    C    T        0      0        2 
   6  chr6_69688668     ZHar    C    T        0      0        2 
   6  chr6_69688668   Sample    C    T        0      0        2 
   6  chr6_69694469     AAsi    T    C        0      0        2 
   6  chr6_69694469     AKia    T    C        0      0        2 
   6  chr6_69694469     AOna    T    C      0.5      1        2 
   6  chr6_69694469     ASom    T    C        0      0        2 
   6  chr6_69694469     HCab    T    C        0      0        2 
   6  chr6_69694469     HPrz    T    C        0      0        2 
   6  chr6_69694469     ZBoe    T    C        0      0        2 
   6  chr6_69694469     ZGre    T    C        0      0        2 
   6  chr6_69694469     ZHar    T    C        0      0        2 
   6  chr6_69694469   Sample    T    C        0      0        2 
   6  chr6_69698694     AAsi    C    G      0.5      1        2 
   6  chr6_69698694     AKia    C    G        0      0        2 
   6  chr6_69698694     AOna    C    G        0      0        2 
   6  chr6_69698694     ASom    C    G        0      0        2 
   6  chr6_69698694     HCab    C    G        0      0        2 
   6  chr6_69698694     HPrz    C    G        0      0        2 
   6  chr6_69698694     ZBoe    C    G        0      0        2 
   6  chr6_69698694     ZGre    C    G        0      0        2 
   6  chr6_69698694     ZHar    C    G        0      0        2 
   6  chr6_69698694   Sample    C    G        0      0        2 
   6  chr6_69699002     AAsi    G    C      0.5      1        2 
   6  chr6_69699002     AKia    G    C        0      0        2 
   6  chr6_69699002     AOna    G    C        0      0        2 
   6  chr6_69699002     ASom    G    C        0      0        2 
   6  chr6_69699002     HCab    G    C        0      0        2 
   6  chr6_69699002     HPrz    G    C        0      0        2 
   6  chr6_69699002     ZBoe    G    C        0      0        2 
   6  chr6_69699002     ZGre    G    C        0      0        2 
   6  chr6_69699002     ZHar    G    C        0      0        2 
   6  chr6_69699002   Sample    G    C        0      0        2 
   6  chr6_69704066     AAsi    A    G        1      2        2 
   6  chr6_69704066     AKia    A    G        0      0        2 
   6  chr6_69704066     AOna    A    G        0      0        2 
   6  chr6_69704066     ASom    A    G        0      0        2 
   6  chr6_69704066     HCab    A    G        0      0        2 
   6  chr6_69704066     HPrz    A    G        0      0        2 
   6  chr6_69704066     ZBoe    A    G        0      0        2 
   6  chr6_69704066     ZGre    A    G        0      0        2 
   6  chr6_69704066     ZHar    A    G        0      0        2 
   6  chr6_69704066   Sample    A    G        0      0        2 
   6  chr6_69708278     AAsi    T    C        0      0        2 
   6  chr6_69708278     AKia    T    C        0      0        2 
   6  chr6_69708278     AOna    T    C        0      0        2 
   6  chr6_69708278     ASom    T    C        0      0        2 
   6  chr6_69708278     HCab    T    C        0      0        2 
   6  chr6_69708278     HPrz    T    C        0      0        2 
   6  chr6_69708278     ZBoe    T    C      0.5      1        2 
   6  chr6_69708278     ZGre    T    C        0      0        2 
   6  chr6_69708278     ZHar    T    C        0      0        2 
   6  chr6_69708278   Sample    T    C        0      0        2 
   6  chr6_69711160     AAsi    A    G        0      0        2 
   6  chr6_69711160     AKia    A    G        0      0        2 
   6  chr6_69711160     AOna    A    G        0      0        2 
   6  chr6_69711160     ASom    A    G        0      0        2 
   6  chr6_69711160     HCab    A    G        0      0        2 
   6  chr6_69711160     HPrz    A    G        0      0        2 
   6  chr6_69711160     ZBoe    A    G      0.5      1        2 
   6  chr6_69711160     ZGre    A    G        0      0        2 
   6  chr6_69711160     ZHar    A    G        0      0        2 
   6  chr6_69711160   Sample    A    G        0      0        2 
   6  chr6_69712097     AAsi    G    A        0      0        2 
   6  chr6_69712097     AKia    G    A        0      0        2 
   6  chr6_69712097     AOna    G    A        0      0        2 
   6  chr6_69712097     ASom    G    A        0      0        2 
   6  chr6_69712097     HCab    G    A        1      2        2 
   6  chr6_69712097     HPrz    G    A        1      2        2 
   6  chr6_69712097     ZBoe    G    A        0      0        2 
   6  chr6_69712097     ZGre    G    A        0      0        2 
   6  chr6_69712097     ZHar    G    A        0      0        2 
   6  chr6_69712097   Sample    G    A        1      2        2 
   6  chr6_69715660     AAsi    C    A        0      0        2 
   6  chr6_69715660     AKia    C    A        0      0        2 
   6  chr6_69715660     AOna    C    A        0      0        2 
   6  chr6_69715660     ASom    C    A        0      0        2 
   6  chr6_69715660     HCab    C    A        0      0        2 
   6  chr6_69715660     HPrz    C    A        0      0        2 
   6  chr6_69715660     ZBoe    C    A      0.5      1        2 
   6  chr6_69715660     ZGre    C    A        0      0        2 
   6  chr6_69715660     ZHar    C    A        0      0        2 
   6  chr6_69715660   Sample    C    A        0      0        2 
   6  chr6_69716993     AAsi    T    C        0      0        2 
   6  chr6_69716993     AKia    T    C        0      0        2 
   6  chr6_69716993     AOna    T    C      0.5      1        2 
   6  chr6_69716993     ASom    T    C        0      0        2 
   6  chr6_69716993     HCab    T    C        0      0        2 
   6  chr6_69716993     HPrz    T    C        0      0        2 
   6  chr6_69716993     ZBoe    T    C        0      0        2 
   6  chr6_69716993     ZGre    T    C        0      0        2 
   6  chr6_69716993     ZHar    T    C        0      0        2 
   6  chr6_69716993   Sample    T    C        0      0        2 
   6  chr6_69722124     AAsi    T    C        0      0        2 
   6  chr6_69722124     AKia    T    C        0      0        2 
   6  chr6_69722124     AOna    T    C      0.5      1        2 
   6  chr6_69722124     ASom    T    C        0      0        2 
   6  chr6_69722124     HCab    T    C      0.5      1        2 
   6  chr6_69722124     HPrz    T    C        0      0        2 
   6  chr6_69722124     ZBoe    T    C        0      0        2 
   6  chr6_69722124     ZGre    T    C        1      2        2 
   6  chr6_69722124     ZHar    T    C        1      2        2 
   6  chr6_69722124   Sample    T    C        0      0        2 
   6  chr6_69723745     AAsi    G    T        0      0        2 
   6  chr6_69723745     AKia    G    T        1      2        2 
   6  chr6_69723745     AOna    G    T        1      2        2 
   6  chr6_69723745     ASom    G    T        0      0        2 
   6  chr6_69723745     HCab    G    T        0      0        2 
   6  chr6_69723745     HPrz    G    T        0      0        2 
   6  chr6_69723745     ZBoe    G    T        0      0        2 
   6  chr6_69723745     ZGre    G    T        0      0        2 
   6  chr6_69723745     ZHar    G    T        0      0        2 
   6  chr6_69723745   Sample    G    T        0      0        2 
   6  chr6_69731554     AAsi    T    C        0      0        2 
   6  chr6_69731554     AKia    T    C        0      0        2 
   6  chr6_69731554     AOna    T    C      0.5      1        2 
   6  chr6_69731554     ASom    T    C        0      0        2 
   6  chr6_69731554     HCab    T    C        0      0        2 
   6  chr6_69731554     HPrz    T    C        0      0        2 
   6  chr6_69731554     ZBoe    T    C        0      0        2 
   6  chr6_69731554     ZGre    T    C        0      0        2 
   6  chr6_69731554     ZHar    T    C        0      0        2 
   6  chr6_69731554   Sample    T    C        0      0        2 
   6  chr6_69733013     AAsi    G    A        0      0        2 
   6  chr6_69733013     AKia    G    A        0      0        2 
   6  chr6_69733013     AOna    G    A      0.5      1        2 
   6  chr6_69733013     ASom    G    A        0      0        2 
   6  chr6_69733013     HCab    G    A        0      0        2 
   6  chr6_69733013     HPrz    G    A        0      0        2 
   6  chr6_69733013     ZBoe    G    A        0      0        2 
   6  chr6_69733013     ZGre    G    A        0      0        2 
   6  chr6_69733013     ZHar    G    A        0      0        2 
   6  chr6_69733013   Sample    G    A        0      0        2 
   6  chr6_69736692     AAsi    A    G        0      0        2 
   6  chr6_69736692     AKia    A    G        1      2        2 
   6  chr6_69736692     AOna    A    G        0      0        2 
   6  chr6_69736692     ASom    A    G        0      0        2 
   6  chr6_69736692     HCab    A    G        0      0        2 
   6  chr6_69736692     HPrz    A    G        0      0        2 
   6  chr6_69736692     ZBoe    A    G        0      0        2 
   6  chr6_69736692     ZGre    A    G        0      0        2 
   6  chr6_69736692     ZHar    A    G        0      0        2 
   6  chr6_69736692   Sample    A    G        0      0        2 
   6  chr6_69740785     AAsi    G    C        0      0        2 
   6  chr6_69740785     AKia    G    C        0      0        2 
   6  chr6_69740785     AOna    G    C        0      0        2 
   6  chr6_69740785     ASom    G    C        0      0        2 
   6  chr6_69740785     HCab    G    C        1      2        2 
   6  chr6_69740785     HPrz    G    C        1      2        2 
   6  chr6_69740785     ZBoe    G    C        0      0        2 
   6  chr6_69740785     ZGre    G    C        0      0        2 
   6  chr6_69740785     ZHar    G    C        0      0        2 
   6  chr6_69740785   Sample    G    C        1      2        2 
   6  chr6_69742268     AAsi    A    G        1      2        2 
   6  chr6_69742268     AKia    A    G        0      0        2 
   6  chr6_69742268     AOna    A    G        0      0        2 
   6  chr6_69742268     ASom    A    G        0      0        2 
   6  chr6_69742268     HCab    A    G        1      2        2 
   6  chr6_69742268     HPrz    A    G        1      2        2 
   6  chr6_69742268     ZBoe    A    G        0      0        2 
   6  chr6_69742268     ZGre    A    G        0      0        2 
   6  chr6_69742268     ZHar    A    G        0      0        2 
   6  chr6_69742268   Sample    A    G        1      2        2 
   6  chr6_69746047     AAsi    A    T      0.5      1        2 
   6  chr6_69746047     AKia    A    T        1      2        2 
   6  chr6_69746047     AOna    A    T        1      2        2 
   6  chr6_69746047     ASom    A    T        0      0        2 
   6  chr6_69746047     HCab    A    T        0      0        2 
   6  chr6_69746047     HPrz    A    T        0      0        2 
   6  chr6_69746047     ZBoe    A    T        0      0        2 
   6  chr6_69746047     ZGre    A    T        0      0        2 
   6  chr6_69746047     ZHar    A    T        0      0        2 
   6  chr6_69746047   Sample    A    T        0      0        2 
   6  chr6_69746864     AAsi    A    G      0.5      1        2 
   6  chr6_69746864     AKia    A    G        0      0        2 
   6  chr6_69746864     AOna    A    G        0      0        2 
   6  chr6_69746864     ASom    A    G      0.5      1        2 
   6  chr6_69746864     HCab    A    G        1      2        2 
   6  chr6_69746864     HPrz    A    G        1      2        2 
   6  chr6_69746864     ZBoe    A    G      0.5      1        2 
   6  chr6_69746864     ZGre    A    G        0      0        2 
   6  chr6_69746864     ZHar    A    G      0.5      1        2 
   6  chr6_69746864   Sample    A    G        1      2        2 
   6  chr6_69747837     AAsi    T    C        0      0        2 
   6  chr6_69747837     AKia    T    C        0      0        2 
   6  chr6_69747837     AOna    T    C        0      0        2 
   6  chr6_69747837     ASom    T    C        0      0        2 
   6  chr6_69747837     HCab    T    C        0      0        2 
   6  chr6_69747837     HPrz    T    C        0      0        2 
   6  chr6_69747837     ZBoe    T    C        0      0        2 
   6  chr6_69747837     ZGre    T    C        0      0        2 
   6  chr6_69747837     ZHar    T    C      0.5      1        2 
   6  chr6_69747837   Sample    T    C        0      0        2 
   6  chr6_69751465     AAsi    T    G        0      0        2 
   6  chr6_69751465     AKia    T    G        0      0        2 
   6  chr6_69751465     AOna    T    G        0      0        2 
   6  chr6_69751465     ASom    T    G        0      0        2 
   6  chr6_69751465     HCab    T    G        0      0        2 
   6  chr6_69751465     HPrz    T    G        0      0        2 
   6  chr6_69751465     ZBoe    T    G      0.5      1        2 
   6  chr6_69751465     ZGre    T    G        0      0        2 
   6  chr6_69751465     ZHar    T    G        0      0        2 
   6  chr6_69751465   Sample    T    G        0      0        2 
   6  chr6_69758135     AAsi    C    A        0      0        2 
   6  chr6_69758135     AKia    C    A        0      0        2 
   6  chr6_69758135     AOna    C    A        0      0        2 
   6  chr6_69758135     ASom    C    A        0      0        2 
   6  chr6_69758135     HCab    C    A        1      2        2 
   6  chr6_69758135     HPrz    C    A        1      2        2 
   6  chr6_69758135     ZBoe    C    A        0      0        2 
   6  chr6_69758135     ZGre    C    A        0      0        2 
   6  chr6_69758135     ZHar    C    A        0      0        2 
   6  chr6_69758135   Sample    C    A        1      2        2 
   6  chr6_69794815     AAsi    T    C        0      0        2 
   6  chr6_69794815     AKia    T    C        0      0        2 
   6  chr6_69794815     AOna    T    C        0      0        2 
   6  chr6_69794815     ASom    T    C        0      0        2 
   6  chr6_69794815     HCab    T    C        0      0        2 
   6  chr6_69794815     HPrz    T    C        0      0        2 
   6  chr6_69794815     ZBoe    T    C        0      0        2 
   6  chr6_69794815     ZGre    T    C        0      0        2 
   6  chr6_69794815     ZHar    T    C      0.5      1        2 
   6  chr6_69794815   Sample    T    C        0      0        2 
   6  chr6_69795023     AAsi    A    G        0      0        2 
   6  chr6_69795023     AKia    A    G        0      0        2 
   6  chr6_69795023     AOna    A    G        0      0        2 
   6  chr6_69795023     ASom    A    G        0      0        2 
   6  chr6_69795023     HCab    A    G        0      0        2 
   6  chr6_69795023     HPrz    A    G        0      0        2 
   6  chr6_69795023     ZBoe    A    G      0.5      1        2 
   6  chr6_69795023     ZGre    A    G        0      0        2 
   6  chr6_69795023     ZHar    A    G        0      0        2 
   6  chr6_69795023   Sample    A    G        0      0        2 
   6  chr6_69802961     AAsi    T    C        0      0        2 
   6  chr6_69802961     AKia    T    C        0      0        2 
   6  chr6_69802961     AOna    T    C        0      0        2 
   6  chr6_69802961     ASom    T    C        0      0        2 
   6  chr6_69802961     HCab    T    C        1      2        2 
   6  chr6_69802961     HPrz    T    C        1      2        2 
   6  chr6_69802961     ZBoe    T    C        0      0        2 
   6  chr6_69802961     ZGre    T    C        0      0        2 
   6  chr6_69802961     ZHar    T    C        0      0        2 
   6  chr6_69802961   Sample    T    C        1      2        2 
   6  chr6_69803823     AAsi    A    G      0.5      1        2 
   6  chr6_69803823     AKia    A    G        0      0        2 
   6  chr6_69803823     AOna    A    G        0      0        2 
   6  chr6_69803823     ASom    A    G        0      0        2 
   6  chr6_69803823     HCab    A    G        0      0        2 
   6  chr6_69803823     HPrz    A    G        0      0        2 
   6  chr6_69803823     ZBoe    A    G        0      0        2 
   6  chr6_69803823     ZGre    A    G        0      0        2 
   6  chr6_69803823     ZHar    A    G        0      0        2 
   6  chr6_69803823   Sample    A    G        0      0        2 
   6  chr6_69804145     AAsi    A    G        0      0        2 
   6  chr6_69804145     AKia    A    G        1      2        2 
   6  chr6_69804145     AOna    A    G        0      0        2 
   6  chr6_69804145     ASom    A    G        0      0        2 
   6  chr6_69804145     HCab    A    G        0      0        2 
   6  chr6_69804145     HPrz    A    G        0      0        2 
   6  chr6_69804145     ZBoe    A    G        0      0        2 
   6  chr6_69804145     ZGre    A    G        0      0        2 
   6  chr6_69804145     ZHar    A    G        0      0        2 
   6  chr6_69804145   Sample    A    G        0      0        2 
   6  chr6_69804458     AAsi    C    T        0      0        2 
   6  chr6_69804458     AKia    C    T        0      0        2 
   6  chr6_69804458     AOna    C    T        0      0        2 
   6  chr6_69804458     ASom    C    T        0      0        2 
   6  chr6_69804458     HCab    C    T        0      0        2 
   6  chr6_69804458     HPrz    C    T        0      0        2 
   6  chr6_69804458     ZBoe    C    T      0.5      1        2 
   6  chr6_69804458     ZGre    C    T        0      0        2 
   6  chr6_69804458     ZHar    C    T        0      0        2 
   6  chr6_69804458   Sample    C    T        0      0        2 
   6  chr6_69823350     AAsi    G    A        0      0        2 
   6  chr6_69823350     AKia    G    A        0      0        2 
   6  chr6_69823350     AOna    G    A        0      0        2 
   6  chr6_69823350     ASom    G    A        0      0        2 
   6  chr6_69823350     HCab    G    A        1      2        2 
   6  chr6_69823350     HPrz    G    A        1      2        2 
   6  chr6_69823350     ZBoe    G    A        0      0        2 
   6  chr6_69823350     ZGre    G    A        0      0        2 
   6  chr6_69823350     ZHar    G    A        0      0        2 
   6  chr6_69823350   Sample    G    A        1      2        2 
   6  chr6_69825880     AAsi    A    G        1      2        2 
   6  chr6_69825880     AKia    A    G        0      0        2 
   6  chr6_69825880     AOna    A    G        0      0        2 
   6  chr6_69825880     ASom    A    G        1      2        2 
   6  chr6_69825880     HCab    A    G        0      0        2 
   6  chr6_69825880     HPrz    A    G        0      0        2 
   6  chr6_69825880     ZBoe    A    G        0      0        2 
   6  chr6_69825880     ZGre    A    G        0      0        2 
   6  chr6_69825880     ZHar    A    G        0      0        2 
   6  chr6_69825880   Sample    A    G        0      0        2 
   6  chr6_69825953     AAsi    A    C        0      0        2 
   6  chr6_69825953     AKia    A    C        0      0        2 
   6  chr6_69825953     AOna    A    C        0      0        2 
   6  chr6_69825953     ASom    A    C        0      0        2 
   6  chr6_69825953     HCab    A    C        1      2        2 
   6  chr6_69825953     HPrz    A    C        1      2        2 
   6  chr6_69825953     ZBoe    A    C        0      0        2 
   6  chr6_69825953     ZGre    A    C        0      0        2 
   6  chr6_69825953     ZHar    A    C        0      0        2 
   6  chr6_69825953   Sample    A    C        1      2        2 
   6  chr6_69827731     AAsi    A    T        0      0        2 
   6  chr6_69827731     AKia    A    T        0      0        2 
   6  chr6_69827731     AOna    A    T        0      0        2 
   6  chr6_69827731     ASom    A    T        0      0        2 
   6  chr6_69827731     HCab    A    T        1      2        2 
   6  chr6_69827731     HPrz    A    T        1      2        2 
   6  chr6_69827731     ZBoe    A    T        0      0        2 
   6  chr6_69827731     ZGre    A    T        0      0        2 
   6  chr6_69827731     ZHar    A    T        0      0        2 
   6  chr6_69827731   Sample    A    T        1      2        2 
   6  chr6_69829040     AAsi    G    A        0      0        2 
   6  chr6_69829040     AKia    G    A        0      0        2 
   6  chr6_69829040     AOna    G    A        0      0        2 
   6  chr6_69829040     ASom    G    A        0      0        2 
   6  chr6_69829040     HCab    G    A        0      0        2 
   6  chr6_69829040     HPrz    G    A        0      0        2 
   6  chr6_69829040     ZBoe    G    A      0.5      1        2 
   6  chr6_69829040     ZGre    G    A        0      0        2 
   6  chr6_69829040     ZHar    G    A        0      0        2 
   6  chr6_69829040   Sample    G    A        0      0        2 
   6  chr6_69834292     AAsi    A    G        0      0        2 
   6  chr6_69834292     AKia    A    G        0      0        2 
   6  chr6_69834292     AOna    A    G        0      0        2 
   6  chr6_69834292     ASom    A    G        0      0        2 
   6  chr6_69834292     HCab    A    G        0      0        2 
   6  chr6_69834292     HPrz    A    G        0      0        2 
   6  chr6_69834292     ZBoe    A    G      0.5      1        2 
   6  chr6_69834292     ZGre    A    G        0      0        2 
   6  chr6_69834292     ZHar    A    G        0      0        2 
   6  chr6_69834292   Sample    A    G        0      0        2 
   6  chr6_69835665     AAsi    A    C        0      0        2 
   6  chr6_69835665     AKia    A    C        0      0        2 
   6  chr6_69835665     AOna    A    C        0      0        2 
   6  chr6_69835665     ASom    A    C        0      0        2 
   6  chr6_69835665     HCab    A    C        0      0        2 
   6  chr6_69835665     HPrz    A    C        0      0        2 
   6  chr6_69835665     ZBoe    A    C        0      0        2 
   6  chr6_69835665     ZGre    A    C        0      0        2 
   6  chr6_69835665     ZHar    A    C        1      2        2 
   6  chr6_69835665   Sample    A    C        0      0        2 
   6  chr6_69836687     AAsi    G    C        0      0        2 
   6  chr6_69836687     AKia    G    C        0      0        2 
   6  chr6_69836687     AOna    G    C        0      0        2 
   6  chr6_69836687     ASom    G    C        0      0        2 
   6  chr6_69836687     HCab    G    C        1      2        2 
   6  chr6_69836687     HPrz    G    C        1      2        2 
   6  chr6_69836687     ZBoe    G    C        0      0        2 
   6  chr6_69836687     ZGre    G    C        0      0        2 
   6  chr6_69836687     ZHar    G    C        0      0        2 
   6  chr6_69836687   Sample    G    C        1      2        2 
   6  chr6_69836971     AAsi    T    C        0      0        2 
   6  chr6_69836971     AKia    T    C        0      0        2 
   6  chr6_69836971     AOna    T    C        0      0        2 
   6  chr6_69836971     ASom    T    C        0      0        2 
   6  chr6_69836971     HCab    T    C        1      2        2 
   6  chr6_69836971     HPrz    T    C        1      2        2 
   6  chr6_69836971     ZBoe    T    C        0      0        2 
   6  chr6_69836971     ZGre    T    C        0      0        2 
   6  chr6_69836971     ZHar    T    C        0      0        2 
   6  chr6_69836971   Sample    T    C        1      2        2 
   6  chr6_69841885     AAsi    G    A        0      0        2 
   6  chr6_69841885     AKia    G    A        0      0        2 
   6  chr6_69841885     AOna    G    A        0      0        2 
   6  chr6_69841885     ASom    G    A        0      0        2 
   6  chr6_69841885     HCab    G    A        1      2        2 
   6  chr6_69841885     HPrz    G    A        1      2        2 
   6  chr6_69841885     ZBoe    G    A        0      0        2 
   6  chr6_69841885     ZGre    G    A        0      0        2 
   6  chr6_69841885     ZHar    G    A        0      0        2 
   6  chr6_69841885   Sample    G    A        1      2        2 
   6  chr6_69842460     AAsi    G    A        0      0        2 
   6  chr6_69842460     AKia    G    A        0      0        2 
   6  chr6_69842460     AOna    G    A        0      0        2 
   6  chr6_69842460     ASom    G    A        0      0        2 
   6  chr6_69842460     HCab    G    A        1      2        2 
   6  chr6_69842460     HPrz    G    A        1      2        2 
   6  chr6_69842460     ZBoe    G    A        0      0        2 
   6  chr6_69842460     ZGre    G    A        0      0        2 
   6  chr6_69842460     ZHar    G    A        0      0        2 
   6  chr6_69842460   Sample    G    A        1      2        2 
   6  chr6_69842596     AAsi    T    C        0      0        2 
   6  chr6_69842596     AKia    T    C        0      0        2 
   6  chr6_69842596     AOna    T    C        0      0        2 
   6  chr6_69842596     ASom    T    C        0      0        2 
   6  chr6_69842596     HCab    T    C        0      0        2 
   6  chr6_69842596     HPrz    T    C        1      2        2 
   6  chr6_69842596     ZBoe    T    C        0      0        2 
   6  chr6_69842596     ZGre    T    C        0      0        2 
   6  chr6_69842596     ZHar    T    C        0      0        2 
   6  chr6_69842596   Sample    T    C        0      0        2 
   6  chr6_69846434     AAsi    C    T        0      0        2 
   6  chr6_69846434     AKia    C    T        1      2        2 
   6  chr6_69846434     AOna    C    T        1      2        2 
   6  chr6_69846434     ASom    C    T        0      0        2 
   6  chr6_69846434     HCab    C    T        0      0        2 
   6  chr6_69846434     HPrz    C    T        0      0        2 
   6  chr6_69846434     ZBoe    C    T        0      0        2 
   6  chr6_69846434     ZGre    C    T        0      0        2 
   6  chr6_69846434     ZHar    C    T        0      0        2 
   6  chr6_69846434   Sample    C    T        0      0        2 
   6  chr6_69854737     AAsi    G    A        0      0        2 
   6  chr6_69854737     AKia    G    A        0      0        2 
   6  chr6_69854737     AOna    G    A        0      0        2 
   6  chr6_69854737     ASom    G    A        0      0        2 
   6  chr6_69854737     HCab    G    A        0      0        2 
   6  chr6_69854737     HPrz    G    A        0      0        2 
   6  chr6_69854737     ZBoe    G    A      0.5      1        2 
   6  chr6_69854737     ZGre    G    A        0      0        2 
   6  chr6_69854737     ZHar    G    A        1      2        2 
   6  chr6_69854737   Sample    G    A        0      0        2 
   6  chr6_69857770     AAsi    T    G        0      0        2 
   6  chr6_69857770     AKia    T    G        0      0        2 
   6  chr6_69857770     AOna    T    G        0      0        2 
   6  chr6_69857770     ASom    T    G        0      0        2 
   6  chr6_69857770     HCab    T    G        1      2        2 
   6  chr6_69857770     HPrz    T    G        1      2        2 
   6  chr6_69857770     ZBoe    T    G        0      0        2 
   6  chr6_69857770     ZGre    T    G        0      0        2 
   6  chr6_69857770     ZHar    T    G        0      0        2 
   6  chr6_69857770   Sample    T    G        1      2        2 
   6  chr6_69858263     AAsi    G    A        0      0        2 
   6  chr6_69858263     AKia    G    A        0      0        2 
   6  chr6_69858263     AOna    G    A        0      0        2 
   6  chr6_69858263     ASom    G    A        0      0        2 
   6  chr6_69858263     HCab    G    A        1      2        2 
   6  chr6_69858263     HPrz    G    A        1      2        2 
   6  chr6_69858263     ZBoe    G    A        0      0        2 
   6  chr6_69858263     ZGre    G    A        0      0        2 
   6  chr6_69858263     ZHar    G    A        0      0        2 
   6  chr6_69858263   Sample    G    A        1      2        2 
   6  chr6_69860160     AAsi    A    G        0      0        2 
   6  chr6_69860160     AKia    A    G      0.5      1        2 
   6  chr6_69860160     AOna    A    G      0.5      1        2 
   6  chr6_69860160     ASom    A    G        0      0        2 
   6  chr6_69860160     HCab    A    G        0      0        2 
   6  chr6_69860160     HPrz    A    G        0      0        2 
   6  chr6_69860160     ZBoe    A    G        0      0        2 
   6  chr6_69860160     ZGre    A    G        0      0        2 
   6  chr6_69860160     ZHar    A    G        0      0        2 
   6  chr6_69860160   Sample    A    G        0      0        2 
   6  chr6_69860190     AAsi    A    C        0      0        2 
   6  chr6_69860190     AKia    A    C        0      0        2 
   6  chr6_69860190     AOna    A    C        0      0        2 
   6  chr6_69860190     ASom    A    C        0      0        2 
   6  chr6_69860190     HCab    A    C      0.5      1        2 
   6  chr6_69860190     HPrz    A    C        0      0        2 
   6  chr6_69860190     ZBoe    A    C        0      0        2 
   6  chr6_69860190     ZGre    A    C        0      0        2 
   6  chr6_69860190     ZHar    A    C        0      0        2 
   6  chr6_69860190   Sample    A    C        0      0        2 
   6  chr6_69860676     AAsi    G    A        0      0        2 
   6  chr6_69860676     AKia    G    A      0.5      1        2 
   6  chr6_69860676     AOna    G    A      0.5      1        2 
   6  chr6_69860676     ASom    G    A        0      0        2 
   6  chr6_69860676     HCab    G    A        0      0        2 
   6  chr6_69860676     HPrz    G    A        0      0        2 
   6  chr6_69860676     ZBoe    G    A        0      0        2 
   6  chr6_69860676     ZGre    G    A        0      0        2 
   6  chr6_69860676     ZHar    G    A        0      0        2 
   6  chr6_69860676   Sample    G    A        0      0        2 
   6  chr6_69863008     AAsi    A    G        0      0        2 
   6  chr6_69863008     AKia    A    G        0      0        2 
   6  chr6_69863008     AOna    A    G        0      0        2 
   6  chr6_69863008     ASom    A    G        0      0        2 
   6  chr6_69863008     HCab    A    G        0      0        2 
   6  chr6_69863008     HPrz    A    G      0.5      1        2 
   6  chr6_69863008     ZBoe    A    G        0      0        2 
   6  chr6_69863008     ZGre    A    G        0      0        2 
   6  chr6_69863008     ZHar    A    G        0      0        2 
   6  chr6_69863008   Sample    A    G        0      0        2 
   6  chr6_69864875     AAsi    T    C        0      0        2 
   6  chr6_69864875     AKia    T    C        0      0        2 
   6  chr6_69864875     AOna    T    C        0      0        2 
   6  chr6_69864875     ASom    T    C        0      0        2 
   6  chr6_69864875     HCab    T    C        0      0        2 
   6  chr6_69864875     HPrz    T    C        0      0        2 
   6  chr6_69864875     ZBoe    T    C      0.5      1        2 
   6  chr6_69864875     ZGre    T    C        0      0        2 
   6  chr6_69864875     ZHar    T    C        0      0        2 
   6  chr6_69864875   Sample    T    C        0      0        2 
   6  chr6_69877269     AAsi    G    A        0      0        2 
   6  chr6_69877269     AKia    G    A        1      2        2 
   6  chr6_69877269     AOna    G    A      0.5      1        2 
   6  chr6_69877269     ASom    G    A        0      0        2 
   6  chr6_69877269     HCab    G    A        0      0        2 
   6  chr6_69877269     HPrz    G    A        0      0        2 
   6  chr6_69877269     ZBoe    G    A        0      0        2 
   6  chr6_69877269     ZGre    G    A        0      0        2 
   6  chr6_69877269     ZHar    G    A        0      0        2 
   6  chr6_69877269   Sample    G    A        0      0        2 
   6  chr6_69884875     AAsi    A    G        0      0        2 
   6  chr6_69884875     AKia    A    G        0      0        2 
   6  chr6_69884875     AOna    A    G        0      0        2 
   6  chr6_69884875     ASom    A    G        0      0        2 
   6  chr6_69884875     HCab    A    G        1      2        2 
   6  chr6_69884875     HPrz    A    G        1      2        2 
   6  chr6_69884875     ZBoe    A    G        0      0        2 
   6  chr6_69884875     ZGre    A    G        0      0        2 
   6  chr6_69884875     ZHar    A    G        0      0        2 
   6  chr6_69884875   Sample    A    G        1      2        2 
   6  chr6_69886307     AAsi    A    C        0      0        2 
   6  chr6_69886307     AKia    A    C        0      0        2 
   6  chr6_69886307     AOna    A    C        0      0        2 
   6  chr6_69886307     ASom    A    C        1      2        2 
   6  chr6_69886307     HCab    A    C        0      0        2 
   6  chr6_69886307     HPrz    A    C        0      0        2 
   6  chr6_69886307     ZBoe    A    C        0      0        2 
   6  chr6_69886307     ZGre    A    C        0      0        2 
   6  chr6_69886307     ZHar    A    C        0      0        2 
   6  chr6_69886307   Sample    A    C        0      0        2 
   6  chr6_69886897     AAsi    T    C        0      0        2 
   6  chr6_69886897     AKia    T    C        0      0        2 
   6  chr6_69886897     AOna    T    C        0      0        2 
   6  chr6_69886897     ASom    T    C        0      0        2 
   6  chr6_69886897     HCab    T    C        1      2        2 
   6  chr6_69886897     HPrz    T    C        1      2        2 
   6  chr6_69886897     ZBoe    T    C        0      0        2 
   6  chr6_69886897     ZGre    T    C        0      0        2 
   6  chr6_69886897     ZHar    T    C        0      0        2 
   6  chr6_69886897   Sample    T    C        1      2        2 
   6  chr6_69887866     AAsi    T    C      0.5      1        2 
   6  chr6_69887866     AKia    T    C        0      0        2 
   6  chr6_69887866     AOna    T    C        0      0        2 
   6  chr6_69887866     ASom    T    C        0      0        2 
   6  chr6_69887866     HCab    T    C        0      0        2 
   6  chr6_69887866     HPrz    T    C        0      0        2 
   6  chr6_69887866     ZBoe    T    C        0      0        2 
   6  chr6_69887866     ZGre    T    C        0      0        2 
   6  chr6_69887866     ZHar    T    C        0      0        2 
   6  chr6_69887866   Sample    T    C        0      0        2 
   6  chr6_69888835     AAsi    G    A        0      0        2 
   6  chr6_69888835     AKia    G    A        0      0        2 
   6  chr6_69888835     AOna    G    A        0      0        2 
   6  chr6_69888835     ASom    G    A        0      0        2 
   6  chr6_69888835     HCab    G    A        1      2        2 
   6  chr6_69888835     HPrz    G    A        1      2        2 
   6  chr6_69888835     ZBoe    G    A        0      0        2 
   6  chr6_69888835     ZGre    G    A        0      0        2 
   6  chr6_69888835     ZHar    G    A        0      0        2 
   6  chr6_69888835   Sample    G    A        1      2        2 
   6  chr6_69900005     AAsi    A    T        0      0        2 
   6  chr6_69900005     AKia    A    T        1      2        2 
   6  chr6_69900005     AOna    A    T        1      2        2 
   6  chr6_69900005     ASom    A    T        0      0        2 
   6  chr6_69900005     HCab    A    T        0      0        2 
   6  chr6_69900005     HPrz    A    T        0      0        2 
   6  chr6_69900005     ZBoe    A    T        0      0        2 
   6  chr6_69900005     ZGre    A    T        0      0        2 
   6  chr6_69900005     ZHar    A    T        0      0        2 
   6  chr6_69900005   Sample    A    T        0      0        2 
   6  chr6_69913961     AAsi    A    G        0      0        2 
   6  chr6_69913961     AKia    A    G        0      0        2 
   6  chr6_69913961     AOna    A    G        0      0        2 
   6  chr6_69913961     ASom    A    G        0      0        2 
   6  chr6_69913961     HCab    A    G        1      2        2 
   6  chr6_69913961     HPrz    A    G        1      2        2 
   6  chr6_69913961     ZBoe    A    G        0      0        2 
   6  chr6_69913961     ZGre    A    G        0      0        2 
   6  chr6_69913961     ZHar    A    G        0      0        2 
   6  chr6_69913961   Sample    A    G        1      2        2 
   6  chr6_69915539     AAsi    C    T        0      0        2 
   6  chr6_69915539     AKia    C    T        0      0        2 
   6  chr6_69915539     AOna    C    T        0      0        2 
   6  chr6_69915539     ASom    C    T        0      0        2 
   6  chr6_69915539     HCab    C    T        0      0        2 
   6  chr6_69915539     HPrz    C    T        0      0        2 
   6  chr6_69915539     ZBoe    C    T      0.5      1        2 
   6  chr6_69915539     ZGre    C    T        1      2        2 
   6  chr6_69915539     ZHar    C    T        0      0        2 
   6  chr6_69915539   Sample    C    T        0      0        2 
   6  chr6_69915674     AAsi    T    G        1      2        2 
   6  chr6_69915674     AKia    T    G        0      0        2 
   6  chr6_69915674     AOna    T    G        0      0        2 
   6  chr6_69915674     ASom    T    G        1      2        2 
   6  chr6_69915674     HCab    T    G        0      0        2 
   6  chr6_69915674     HPrz    T    G        0      0        2 
   6  chr6_69915674     ZBoe    T    G        0      0        2 
   6  chr6_69915674     ZGre    T    G        0      0        2 
   6  chr6_69915674     ZHar    T    G        0      0        2 
   6  chr6_69915674   Sample    T    G        0      0        2 
   6  chr6_69919332     AAsi    G    A        0      0        2 
   6  chr6_69919332     AKia    G    A        0      0        2 
   6  chr6_69919332     AOna    G    A        0      0        2 
   6  chr6_69919332     ASom    G    A        0      0        2 
   6  chr6_69919332     HCab    G    A        1      2        2 
   6  chr6_69919332     HPrz    G    A        1      2        2 
   6  chr6_69919332     ZBoe    G    A        0      0        2 
   6  chr6_69919332     ZGre    G    A        0      0        2 
   6  chr6_69919332     ZHar    G    A        0      0        2 
   6  chr6_69919332   Sample    G    A        1      2        2 
   6  chr6_69920067     AAsi    G    A        0      0        2 
   6  chr6_69920067     AKia    G    A        0      0        2 
   6  chr6_69920067     AOna    G    A        0      0        2 
   6  chr6_69920067     ASom    G    A        0      0        2 
   6  chr6_69920067     HCab    G    A        1      2        2 
   6  chr6_69920067     HPrz    G    A        1      2        2 
   6  chr6_69920067     ZBoe    G    A      0.5      1        2 
   6  chr6_69920067     ZGre    G    A        0      0        2 
   6  chr6_69920067     ZHar    G    A        0      0        2 
   6  chr6_69920067   Sample    G    A        1      2        2 
   6  chr6_69921008     AAsi    G    A        0      0        2 
   6  chr6_69921008     AKia    G    A        0      0        2 
   6  chr6_69921008     AOna    G    A        0      0        2 
   6  chr6_69921008     ASom    G    A        0      0        2 
   6  chr6_69921008     HCab    G    A        1      2        2 
   6  chr6_69921008     HPrz    G    A        1      2        2 
   6  chr6_69921008     ZBoe    G    A        0      0        2 
   6  chr6_69921008     ZGre    G    A        0      0        2 
   6  chr6_69921008     ZHar    G    A        0      0        2 
   6  chr6_69921008   Sample    G    A        1      2        2 
   6  chr6_69925886     AAsi    T    C        0      0        2 
   6  chr6_69925886     AKia    T    C        0      0        2 
   6  chr6_69925886     AOna    T    C        0      0        2 
   6  chr6_69925886     ASom    T    C        0      0        2 
   6  chr6_69925886     HCab    T    C        1      2        2 
   6  chr6_69925886     HPrz    T    C        1      2        2 
   6  chr6_69925886     ZBoe    T    C        0      0        2 
   6  chr6_69925886     ZGre    T    C        0      0        2 
   6  chr6_69925886     ZHar    T    C        0      0        2 
   6  chr6_69925886   Sample    T    C        1      2        2 
   6  chr6_69926488     AAsi    G    T        0      0        2 
   6  chr6_69926488     AKia    G    T        0      0        2 
   6  chr6_69926488     AOna    G    T        0      0        2 
   6  chr6_69926488     ASom    G    T        0      0        2 
   6  chr6_69926488     HCab    G    T        1      2        2 
   6  chr6_69926488     HPrz    G    T      0.5      1        2 
   6  chr6_69926488     ZBoe    G    T        0      0        2 
   6  chr6_69926488     ZGre    G    T        0      0        2 
   6  chr6_69926488     ZHar    G    T        0      0        2 
   6  chr6_69926488   Sample    G    T        1      2        2 
   6  chr6_69927203     AAsi    C    A        0      0        2 
   6  chr6_69927203     AKia    C    A        0      0        2 
   6  chr6_69927203     AOna    C    A        0      0        2 
   6  chr6_69927203     ASom    C    A        0      0        2 
   6  chr6_69927203     HCab    C    A        1      2        2 
   6  chr6_69927203     HPrz    C    A        1      2        2 
   6  chr6_69927203     ZBoe    C    A        0      0        2 
   6  chr6_69927203     ZGre    C    A        0      0        2 
   6  chr6_69927203     ZHar    C    A        0      0        2 
   6  chr6_69927203   Sample    C    A        1      2        2 
   6  chr6_69928183     AAsi    A    G        0      0        2 
   6  chr6_69928183     AKia    A    G        0      0        2 
   6  chr6_69928183     AOna    A    G        0      0        2 
   6  chr6_69928183     ASom    A    G        0      0        2 
   6  chr6_69928183     HCab    A    G        1      2        2 
   6  chr6_69928183     HPrz    A    G        1      2        2 
   6  chr6_69928183     ZBoe    A    G        0      0        2 
   6  chr6_69928183     ZGre    A    G        0      0        2 
   6  chr6_69928183     ZHar    A    G        0      0        2 
   6  chr6_69928183   Sample    A    G        1      2        2 
   6  chr6_69931548     AAsi    A    G        0      0        2 
   6  chr6_69931548     AKia    A    G        0      0        2 
   6  chr6_69931548     AOna    A    G        0      0        2 
   6  chr6_69931548     ASom    A    G        0      0        2 
   6  chr6_69931548     HCab    A    G        1      2        2 
   6  chr6_69931548     HPrz    A    G      0.5      1        2 
   6  chr6_69931548     ZBoe    A    G        0      0        2 
   6  chr6_69931548     ZGre    A    G        0      0        2 
   6  chr6_69931548     ZHar    A    G        0      0        2 
   6  chr6_69931548   Sample    A    G        0      0        2 
   6  chr6_69938021     AAsi    T    C        0      0        2 
   6  chr6_69938021     AKia    T    C        0      0        2 
   6  chr6_69938021     AOna    T    C        0      0        2 
   6  chr6_69938021     ASom    T    C        0      0        2 
   6  chr6_69938021     HCab    T    C        0      0        2 
   6  chr6_69938021     HPrz    T    C        0      0        2 
   6  chr6_69938021     ZBoe    T    C        0      0        2 
   6  chr6_69938021     ZGre    T    C      0.5      1        2 
   6  chr6_69938021     ZHar    T    C        0      0        2 
   6  chr6_69938021   Sample    T    C        0      0        2 
   6  chr6_69942191     AAsi    T    C        0      0        2 
   6  chr6_69942191     AKia    T    C        0      0        2 
   6  chr6_69942191     AOna    T    C        0      0        2 
   6  chr6_69942191     ASom    T    C        0      0        2 
   6  chr6_69942191     HCab    T    C        1      2        2 
   6  chr6_69942191     HPrz    T    C        1      2        2 
   6  chr6_69942191     ZBoe    T    C        0      0        2 
   6  chr6_69942191     ZGre    T    C        0      0        2 
   6  chr6_69942191     ZHar    T    C        0      0        2 
   6  chr6_69942191   Sample    T    C        1      2        2 
   6  chr6_69942329     AAsi    A    G        0      0        2 
   6  chr6_69942329     AKia    A    G        0      0        2 
   6  chr6_69942329     AOna    A    G        0      0        2 
   6  chr6_69942329     ASom    A    G        0      0        2 
   6  chr6_69942329     HCab    A    G        0      0        2 
   6  chr6_69942329     HPrz    A    G        0      0        2 
   6  chr6_69942329     ZBoe    A    G        0      0        2 
   6  chr6_69942329     ZGre    A    G      0.5      1        2 
   6  chr6_69942329     ZHar    A    G        0      0        2 
   6  chr6_69942329   Sample    A    G        0      0        2 
   6  chr6_69945734     AAsi    T    C      0.5      1        2 
   6  chr6_69945734     AKia    T    C        0      0        2 
   6  chr6_69945734     AOna    T    C        0      0        2 
   6  chr6_69945734     ASom    T    C        0      0        2 
   6  chr6_69945734     HCab    T    C        0      0        2 
   6  chr6_69945734     HPrz    T    C        0      0        2 
   6  chr6_69945734     ZBoe    T    C        0      0        2 
   6  chr6_69945734     ZGre    T    C        0      0        2 
   6  chr6_69945734     ZHar    T    C        0      0        2 
   6  chr6_69945734   Sample    T    C        0      0        2 
   6  chr6_69945903     AAsi    A    G        0      0        2 
   6  chr6_69945903     AKia    A    G        0      0        2 
   6  chr6_69945903     AOna    A    G      0.5      1        2 
   6  chr6_69945903     ASom    A    G        1      2        2 
   6  chr6_69945903     HCab    A    G        0      0        2 
   6  chr6_69945903     HPrz    A    G        0      0        2 
   6  chr6_69945903     ZBoe    A    G        0      0        2 
   6  chr6_69945903     ZGre    A    G      0.5      1        2 
   6  chr6_69945903     ZHar    A    G        0      0        2 
   6  chr6_69945903   Sample    A    G        0      0        2 
   6  chr6_69948954     AAsi    A    T        1      2        2 
   6  chr6_69948954     AKia    A    T        0      0        2 
   6  chr6_69948954     AOna    A    T        0      0        2 
   6  chr6_69948954     ASom    A    T        1      2        2 
   6  chr6_69948954     HCab    A    T        0      0        2 
   6  chr6_69948954     HPrz    A    T        0      0        2 
   6  chr6_69948954     ZBoe    A    T        0      0        2 
   6  chr6_69948954     ZGre    A    T        0      0        2 
   6  chr6_69948954     ZHar    A    T        0      0        2 
   6  chr6_69948954   Sample    A    T        0      0        2 
   6  chr6_69949338     AAsi    G    C        0      0        2 
   6  chr6_69949338     AKia    G    C        1      2        2 
   6  chr6_69949338     AOna    G    C        0      0        2 
   6  chr6_69949338     ASom    G    C        0      0        2 
   6  chr6_69949338     HCab    G    C        0      0        2 
   6  chr6_69949338     HPrz    G    C        0      0        2 
   6  chr6_69949338     ZBoe    G    C        0      0        2 
   6  chr6_69949338     ZGre    G    C        0      0        2 
   6  chr6_69949338     ZHar    G    C        0      0        2 
   6  chr6_69949338   Sample    G    C        0      0        2 
   6  chr6_69950154     AAsi    C    T        1      2        2 
   6  chr6_69950154     AKia    C    T        0      0        2 
   6  chr6_69950154     AOna    C    T        0      0        2 
   6  chr6_69950154     ASom    C    T        1      2        2 
   6  chr6_69950154     HCab    C    T        1      2        2 
   6  chr6_69950154     HPrz    C    T        1      2        2 
   6  chr6_69950154     ZBoe    C    T        0      0        2 
   6  chr6_69950154     ZGre    C    T        0      0        2 
   6  chr6_69950154     ZHar    C    T        0      0        2 
   6  chr6_69950154   Sample    C    T        1      2        2 
   6  chr6_69955693     AAsi    T    C      0.5      1        2 
   6  chr6_69955693     AKia    T    C        0      0        2 
   6  chr6_69955693     AOna    T    C        0      0        2 
   6  chr6_69955693     ASom    T    C        1      2        2 
   6  chr6_69955693     HCab    T    C        0      0        2 
   6  chr6_69955693     HPrz    T    C        0      0        2 
   6  chr6_69955693     ZBoe    T    C        0      0        2 
   6  chr6_69955693     ZGre    T    C        0      0        2 
   6  chr6_69955693     ZHar    T    C        0      0        2 
   6  chr6_69955693   Sample    T    C        0      0        2 
   6  chr6_69959865     AAsi    C    A        0      0        2 
   6  chr6_69959865     AKia    C    A        0      0        2 
   6  chr6_69959865     AOna    C    A        0      0        2 
   6  chr6_69959865     ASom    C    A        0      0        2 
   6  chr6_69959865     HCab    C    A        1      2        2 
   6  chr6_69959865     HPrz    C    A        1      2        2 
   6  chr6_69959865     ZBoe    C    A        0      0        2 
   6  chr6_69959865     ZGre    C    A        0      0        2 
   6  chr6_69959865     ZHar    C    A        0      0        2 
   6  chr6_69959865   Sample    C    A        1      2        2 
   6  chr6_69964016     AAsi    C    G        1      2        2 
   6  chr6_69964016     AKia    C    G        0      0        2 
   6  chr6_69964016     AOna    C    G        0      0        2 
   6  chr6_69964016     ASom    C    G        1      2        2 
   6  chr6_69964016     HCab    C    G        0      0        2 
   6  chr6_69964016     HPrz    C    G        0      0        2 
   6  chr6_69964016     ZBoe    C    G        0      0        2 
   6  chr6_69964016     ZGre    C    G        0      0        2 
   6  chr6_69964016     ZHar    C    G        0      0        2 
   6  chr6_69964016   Sample    C    G        0      0        2 
   6  chr6_69965984     AAsi    T    C        1      2        2 
   6  chr6_69965984     AKia    T    C        0      0        2 
   6  chr6_69965984     AOna    T    C        0      0        2 
   6  chr6_69965984     ASom    T    C        0      0        2 
   6  chr6_69965984     HCab    T    C        0      0        2 
   6  chr6_69965984     HPrz    T    C        0      0        2 
   6  chr6_69965984     ZBoe    T    C        0      0        2 
   6  chr6_69965984     ZGre    T    C        0      0        2 
   6  chr6_69965984     ZHar    T    C        0      0        2 
   6  chr6_69965984   Sample    T    C        0      0        2 
   6  chr6_69969239     AAsi    A    G        0      0        2 
   6  chr6_69969239     AKia    A    G        0      0        2 
   6  chr6_69969239     AOna    A    G        0      0        2 
   6  chr6_69969239     ASom    A    G        0      0        2 
   6  chr6_69969239     HCab    A    G        0      0        2 
   6  chr6_69969239     HPrz    A    G        0      0        2 
   6  chr6_69969239     ZBoe    A    G        0      0        2 
   6  chr6_69969239     ZGre    A    G      0.5      1        2 
   6  chr6_69969239     ZHar    A    G        0      0        2 
   6  chr6_69969239   Sample    A    G        0      0        2 
   6  chr6_69972299     AAsi    G    C        0      0        2 
   6  chr6_69972299     AKia    G    C        0      0        2 
   6  chr6_69972299     AOna    G    C        0      0        2 
   6  chr6_69972299     ASom    G    C        0      0        2 
   6  chr6_69972299     HCab    G    C        0      0        2 
   6  chr6_69972299     HPrz    G    C      0.5      1        2 
   6  chr6_69972299     ZBoe    G    C        0      0        2 
   6  chr6_69972299     ZGre    G    C        0      0        2 
   6  chr6_69972299     ZHar    G    C        0      0        2 
   6  chr6_69972299   Sample    G    C        1      2        2 
   6  chr6_69994304     AAsi    A    C        0      0        2 
   6  chr6_69994304     AKia    A    C        0      0        2 
   6  chr6_69994304     AOna    A    C        0      0        2 
   6  chr6_69994304     ASom    A    C        0      0        2 
   6  chr6_69994304     HCab    A    C        1      2        2 
   6  chr6_69994304     HPrz    A    C      0.5      1        2 
   6  chr6_69994304     ZBoe    A    C        0      0        2 
   6  chr6_69994304     ZGre    A    C        0      0        2 
   6  chr6_69994304     ZHar    A    C        0      0        2 
   6  chr6_69994304   Sample    A    C        1      2        2 
   6  chr6_70006653     AAsi    G    C        0      0        2 
   6  chr6_70006653     AKia    G    C      0.5      1        2 
   6  chr6_70006653     AOna    G    C      0.5      1        2 
   6  chr6_70006653     ASom    G    C        0      0        2 
   6  chr6_70006653     HCab    G    C        0      0        2 
   6  chr6_70006653     HPrz    G    C        0      0        2 
   6  chr6_70006653     ZBoe    G    C        0      0        2 
   6  chr6_70006653     ZGre    G    C        0      0        2 
   6  chr6_70006653     ZHar    G    C        0      0        2 
   6  chr6_70006653   Sample    G    C        0      0        2 
   6  chr6_70007040     AAsi    G    A        1      2        2 
   6  chr6_70007040     AKia    G    A        0      0        2 
   6  chr6_70007040     AOna    G    A        0      0        2 
   6  chr6_70007040     ASom    G    A        1      2        2 
   6  chr6_70007040     HCab    G    A        1      2        2 
   6  chr6_70007040     HPrz    G    A        1      2        2 
   6  chr6_70007040     ZBoe    G    A        0      0        2 
   6  chr6_70007040     ZGre    G    A        0      0        2 
   6  chr6_70007040     ZHar    G    A        0      0        2 
   6  chr6_70007040   Sample    G    A        1      2        2 
   6  chr6_70007519     AAsi    T    C        0      0        2 
   6  chr6_70007519     AKia    T    C        0      0        2 
   6  chr6_70007519     AOna    T    C        0      0        2 
   6  chr6_70007519     ASom    T    C        0      0        2 
   6  chr6_70007519     HCab    T    C        0      0        2 
   6  chr6_70007519     HPrz    T    C        0      0        2 
   6  chr6_70007519     ZBoe    T    C        1      2        2 
   6  chr6_70007519     ZGre    T    C        1      2        2 
   6  chr6_70007519     ZHar    T    C        0      0        2 
   6  chr6_70007519   Sample    T    C        0      0        2 
   6  chr6_70008293     AAsi    G    T        0      0        2 
   6  chr6_70008293     AKia    G    T        0      0        2 
   6  chr6_70008293     AOna    G    T        0      0        2 
   6  chr6_70008293     ASom    G    T        1      2        2 
   6  chr6_70008293     HCab    G    T        0      0        2 
   6  chr6_70008293     HPrz    G    T        0      0        2 
   6  chr6_70008293     ZBoe    G    T        0      0        2 
   6  chr6_70008293     ZGre    G    T        0      0        2 
   6  chr6_70008293     ZHar    G    T        0      0        2 
   6  chr6_70008293   Sample    G    T        0      0        2 
   6  chr6_70017668     AAsi    A    G        0      0        2 
   6  chr6_70017668     AKia    A    G        0      0        2 
   6  chr6_70017668     AOna    A    G        0      0        2 
   6  chr6_70017668     ASom    A    G        0      0        2 
   6  chr6_70017668     HCab    A    G        1      2        2 
   6  chr6_70017668     HPrz    A    G        1      2        2 
   6  chr6_70017668     ZBoe    A    G        0      0        2 
   6  chr6_70017668     ZGre    A    G        0      0        2 
   6  chr6_70017668     ZHar    A    G        0      0        2 
   6  chr6_70017668   Sample    A    G        1      2        2 
   6  chr6_70021381     AAsi    A    G        0      0        2 
   6  chr6_70021381     AKia    A    G        0      0        2 
   6  chr6_70021381     AOna    A    G        0      0        2 
   6  chr6_70021381     ASom    A    G        0      0        2 
   6  chr6_70021381     HCab    A    G        0      0        2 
   6  chr6_70021381     HPrz    A    G        0      0        2 
   6  chr6_70021381     ZBoe    A    G      0.5      1        2 
   6  chr6_70021381     ZGre    A    G        0      0        2 
   6  chr6_70021381     ZHar    A    G        0      0        2 
   6  chr6_70021381   Sample    A    G        0      0        2 
   6  chr6_70028216     AAsi    A    G        0      0        2 
   6  chr6_70028216     AKia    A    G        0      0        2 
   6  chr6_70028216     AOna    A    G        0      0        2 
   6  chr6_70028216     ASom    A    G        0      0        2 
   6  chr6_70028216     HCab    A    G        0      0        2 
   6  chr6_70028216     HPrz    A    G        0      0        2 
   6  chr6_70028216     ZBoe    A    G        0      0        2 
   6  chr6_70028216     ZGre    A    G        1      2        2 
   6  chr6_70028216     ZHar    A    G        0      0        2 
   6  chr6_70028216   Sample    A    G        0      0        2 
   6  chr6_70028469     AAsi    A    G        0      0        2 
   6  chr6_70028469     AKia    A    G        0      0        2 
   6  chr6_70028469     AOna    A    G        0      0        2 
   6  chr6_70028469     ASom    A    G        0      0        2 
   6  chr6_70028469     HCab    A    G        0      0        2 
   6  chr6_70028469     HPrz    A    G        0      0        2 
   6  chr6_70028469     ZBoe    A    G      0.5      1        2 
   6  chr6_70028469     ZGre    A    G        0      0        2 
   6  chr6_70028469     ZHar    A    G        0      0        2 
   6  chr6_70028469   Sample    A    G        0      0        2 
   6  chr6_70033344     AAsi    G    T        0      0        2 
   6  chr6_70033344     AKia    G    T        0      0        2 
   6  chr6_70033344     AOna    G    T        0      0        2 
   6  chr6_70033344     ASom    G    T        0      0        2 
   6  chr6_70033344     HCab    G    T        1      2        2 
   6  chr6_70033344     HPrz    G    T        1      2        2 
   6  chr6_70033344     ZBoe    G    T        0      0        2 
   6  chr6_70033344     ZGre    G    T        0      0        2 
   6  chr6_70033344     ZHar    G    T        0      0        2 
   6  chr6_70033344   Sample    G    T        1      2        2 
   6  chr6_70039672     AAsi    T    G        0      0        2 
   6  chr6_70039672     AKia    T    G        0      0        2 
   6  chr6_70039672     AOna    T    G        0      0        2 
   6  chr6_70039672     ASom    T    G        0      0        2 
   6  chr6_70039672     HCab    T    G        0      0        2 
   6  chr6_70039672     HPrz    T    G        0      0        2 
   6  chr6_70039672     ZBoe    T    G        0      0        2 
   6  chr6_70039672     ZGre    T    G        0      0        2 
   6  chr6_70039672     ZHar    T    G        1      2        2 
   6  chr6_70039672   Sample    T    G        0      0        2 
   6  chr6_70039947     AAsi    T    C        0      0        2 
   6  chr6_70039947     AKia    T    C        0      0        2 
   6  chr6_70039947     AOna    T    C      0.5      1        2 
   6  chr6_70039947     ASom    T    C        0      0        2 
   6  chr6_70039947     HCab    T    C        0      0        2 
   6  chr6_70039947     HPrz    T    C        0      0        2 
   6  chr6_70039947     ZBoe    T    C        0      0        2 
   6  chr6_70039947     ZGre    T    C        0      0        2 
   6  chr6_70039947     ZHar    T    C        0      0        2 
   6  chr6_70039947   Sample    T    C        0      0        2 
   6  chr6_70046248     AAsi    A    G        0      0        2 
   6  chr6_70046248     AKia    A    G        0      0        2 
   6  chr6_70046248     AOna    A    G        0      0        2 
   6  chr6_70046248     ASom    A    G        0      0        2 
   6  chr6_70046248     HCab    A    G        1      2        2 
   6  chr6_70046248     HPrz    A    G        1      2        2 
   6  chr6_70046248     ZBoe    A    G        0      0        2 
   6  chr6_70046248     ZGre    A    G        0      0        2 
   6  chr6_70046248     ZHar    A    G        0      0        2 
   6  chr6_70046248   Sample    A    G        1      2        2 
   6  chr6_70048949     AAsi    C    T        0      0        2 
   6  chr6_70048949     AKia    C    T        0      0        2 
   6  chr6_70048949     AOna    C    T        0      0        2 
   6  chr6_70048949     ASom    C    T        0      0        2 
   6  chr6_70048949     HCab    C    T        1      2        2 
   6  chr6_70048949     HPrz    C    T        1      2        2 
   6  chr6_70048949     ZBoe    C    T        0      0        2 
   6  chr6_70048949     ZGre    C    T        0      0        2 
   6  chr6_70048949     ZHar    C    T        0      0        2 
   6  chr6_70048949   Sample    C    T        1      2        2 
   6  chr6_70049289     AAsi    T    C        0      0        2 
   6  chr6_70049289     AKia    T    C        0      0        2 
   6  chr6_70049289     AOna    T    C        0      0        2 
   6  chr6_70049289     ASom    T    C        0      0        2 
   6  chr6_70049289     HCab    T    C        0      0        2 
   6  chr6_70049289     HPrz    T    C        0      0        2 
   6  chr6_70049289     ZBoe    T    C      0.5      1        2 
   6  chr6_70049289     ZGre    T    C        0      0        2 
   6  chr6_70049289     ZHar    T    C        0      0        2 
   6  chr6_70049289   Sample    T    C        0      0        2 
   6  chr6_70050006     AAsi    A    G        0      0        2 
   6  chr6_70050006     AKia    A    G        0      0        2 
   6  chr6_70050006     AOna    A    G        0      0        2 
   6  chr6_70050006     ASom    A    G        0      0        2 
   6  chr6_70050006     HCab    A    G        1      2        2 
   6  chr6_70050006     HPrz    A    G        1      2        2 
   6  chr6_70050006     ZBoe    A    G        0      0        2 
   6  chr6_70050006     ZGre    A    G        0      0        2 
   6  chr6_70050006     ZHar    A    G        0      0        2 
   6  chr6_70050006   Sample    A    G        1      2        2 
   6  chr6_70067111     AAsi    A    G        0      0        2 
   6  chr6_70067111     AKia    A    G        0      0        2 
   6  chr6_70067111     AOna    A    G        0      0        2 
   6  chr6_70067111     ASom    A    G        0      0        2 
   6  chr6_70067111     HCab    A    G        0      0        2 
   6  chr6_70067111     HPrz    A    G        0      0        2 
   6  chr6_70067111     ZBoe    A    G        0      0        2 
   6  chr6_70067111     ZGre    A    G      0.5      1        2 
   6  chr6_70067111     ZHar    A    G        0      0        2 
   6  chr6_70067111   Sample    A    G        0      0        2 
   6  chr6_70067572     AAsi    A    G        1      2        2 
   6  chr6_70067572     AKia    A    G        0      0        2 
   6  chr6_70067572     AOna    A    G        0      0        2 
   6  chr6_70067572     ASom    A    G        1      2        2 
   6  chr6_70067572     HCab    A    G        0      0        2 
   6  chr6_70067572     HPrz    A    G        0      0        2 
   6  chr6_70067572     ZBoe    A    G        0      0        2 
   6  chr6_70067572     ZGre    A    G        0      0        2 
   6  chr6_70067572     ZHar    A    G        0      0        2 
   6  chr6_70067572   Sample    A    G        0      0        2 
   6  chr6_70072735     AAsi    A    G        0      0        2 
   6  chr6_70072735     AKia    A    G        0      0        2 
   6  chr6_70072735     AOna    A    G        0      0        2 
   6  chr6_70072735     ASom    A    G        0      0        2 
   6  chr6_70072735     HCab    A    G        1      2        2 
   6  chr6_70072735     HPrz    A    G        1      2        2 
   6  chr6_70072735     ZBoe    A    G        0      0        2 
   6  chr6_70072735     ZGre    A    G        0      0        2 
   6  chr6_70072735     ZHar    A    G        0      0        2 
   6  chr6_70072735   Sample    A    G        1      2        2 
   6  chr6_70073572     AAsi    G    A        0      0        2 
   6  chr6_70073572     AKia    G    A        0      0        2 
   6  chr6_70073572     AOna    G    A        0      0        2 
   6  chr6_70073572     ASom    G    A        0      0        2 
   6  chr6_70073572     HCab    G    A      0.5      1        2 
   6  chr6_70073572     HPrz    G    A        0      0        2 
   6  chr6_70073572     ZBoe    G    A        0      0        2 
   6  chr6_70073572     ZGre    G    A        0      0        2 
   6  chr6_70073572     ZHar    G    A        0      0        2 
   6  chr6_70073572   Sample    G    A        0      0        2 
   6  chr6_70083846     AAsi    A    G        0      0        2 
   6  chr6_70083846     AKia    A    G        0      0        2 
   6  chr6_70083846     AOna    A    G        0      0        2 
   6  chr6_70083846     ASom    A    G        0      0        2 
   6  chr6_70083846     HCab    A    G        1      2        2 
   6  chr6_70083846     HPrz    A    G        1      2        2 
   6  chr6_70083846     ZBoe    A    G        0      0        2 
   6  chr6_70083846     ZGre    A    G        0      0        2 
   6  chr6_70083846     ZHar    A    G        0      0        2 
   6  chr6_70083846   Sample    A    G        1      2        2 
   6  chr6_70099551     AAsi    G    C        0      0        2 
   6  chr6_70099551     AKia    G    C        0      0        2 
   6  chr6_70099551     AOna    G    C        0      0        2 
   6  chr6_70099551     ASom    G    C        0      0        2 
   6  chr6_70099551     HCab    G    C        1      2        2 
   6  chr6_70099551     HPrz    G    C        1      2        2 
   6  chr6_70099551     ZBoe    G    C        0      0        2 
   6  chr6_70099551     ZGre    G    C        0      0        2 
   6  chr6_70099551     ZHar    G    C        0      0        2 
   6  chr6_70099551   Sample    G    C        1      2        2 
   6  chr6_70112957     AAsi    A    G        0      0        2 
   6  chr6_70112957     AKia    A    G        0      0        2 
   6  chr6_70112957     AOna    A    G        0      0        2 
   6  chr6_70112957     ASom    A    G        0      0        2 
   6  chr6_70112957     HCab    A    G      0.5      1        2 
   6  chr6_70112957     HPrz    A    G        0      0        2 
   6  chr6_70112957     ZBoe    A    G        0      0        2 
   6  chr6_70112957     ZGre    A    G        0      0        2 
   6  chr6_70112957     ZHar    A    G        0      0        2 
   6  chr6_70112957   Sample    A    G        0      0        2 
   6  chr6_70116115     AAsi    A    G        0      0        2 
   6  chr6_70116115     AKia    A    G        0      0        2 
   6  chr6_70116115     AOna    A    G        0      0        2 
   6  chr6_70116115     ASom    A    G        0      0        2 
   6  chr6_70116115     HCab    A    G        0      0        2 
   6  chr6_70116115     HPrz    A    G        0      0        2 
   6  chr6_70116115     ZBoe    A    G        0      0        2 
   6  chr6_70116115     ZGre    A    G        1      2        2 
   6  chr6_70116115     ZHar    A    G        0      0        2 
   6  chr6_70116115   Sample    A    G        0      0        2 
   6  chr6_70116919     AAsi    A    G        0      0        2 
   6  chr6_70116919     AKia    A    G        0      0        2 
   6  chr6_70116919     AOna    A    G        0      0        2 
   6  chr6_70116919     ASom    A    G        0      0        2 
   6  chr6_70116919     HCab    A    G        1      2        2 
   6  chr6_70116919     HPrz    A    G        1      2        2 
   6  chr6_70116919     ZBoe    A    G        0      0        2 
   6  chr6_70116919     ZGre    A    G        0      0        2 
   6  chr6_70116919     ZHar    A    G        0      0        2 
   6  chr6_70116919   Sample    A    G        1      2        2 
   6  chr6_70119497     AAsi    C    T        1      2        2 
   6  chr6_70119497     AKia    C    T        0      0        2 
   6  chr6_70119497     AOna    C    T        0      0        2 
   6  chr6_70119497     ASom    C    T        1      2        2 
   6  chr6_70119497     HCab    C    T        0      0        2 
   6  chr6_70119497     HPrz    C    T        0      0        2 
   6  chr6_70119497     ZBoe    C    T        0      0        2 
   6  chr6_70119497     ZGre    C    T        0      0        2 
   6  chr6_70119497     ZHar    C    T        0      0        2 
   6  chr6_70119497   Sample    C    T        0      0        2 
   6  chr6_70119843     AAsi    G    A        0      0        2 
   6  chr6_70119843     AKia    G    A        0      0        2 
   6  chr6_70119843     AOna    G    A        0      0        2 
   6  chr6_70119843     ASom    G    A        0      0        2 
   6  chr6_70119843     HCab    G    A        1      2        2 
   6  chr6_70119843     HPrz    G    A        1      2        2 
   6  chr6_70119843     ZBoe    G    A        0      0        2 
   6  chr6_70119843     ZGre    G    A        0      0        2 
   6  chr6_70119843     ZHar    G    A        0      0        2 
   6  chr6_70119843   Sample    G    A        1      2        2 
   6  chr6_70120121     AAsi    G    C        0      0        2 
   6  chr6_70120121     AKia    G    C        0      0        2 
   6  chr6_70120121     AOna    G    C        0      0        2 
   6  chr6_70120121     ASom    G    C        0      0        2 
   6  chr6_70120121     HCab    G    C        0      0        2 
   6  chr6_70120121     HPrz    G    C        0      0        2 
   6  chr6_70120121     ZBoe    G    C        0      0        2 
   6  chr6_70120121     ZGre    G    C        0      0        2 
   6  chr6_70120121     ZHar    G    C        1      2        2 
   6  chr6_70120121   Sample    G    C        0      0        2 
   6  chr6_70128212     AAsi    G    C        0      0        2 
   6  chr6_70128212     AKia    G    C        0      0        2 
   6  chr6_70128212     AOna    G    C        0      0        2 
   6  chr6_70128212     ASom    G    C        0      0        2 
   6  chr6_70128212     HCab    G    C        1      2        2 
   6  chr6_70128212     HPrz    G    C        1      2        2 
   6  chr6_70128212     ZBoe    G    C        0      0        2 
   6  chr6_70128212     ZGre    G    C        0      0        2 
   6  chr6_70128212     ZHar    G    C        0      0        2 
   6  chr6_70128212   Sample    G    C        1      2        2 
   6  chr6_70133049     AAsi    A    G        0      0        2 
   6  chr6_70133049     AKia    A    G        0      0        2 
   6  chr6_70133049     AOna    A    G        0      0        2 
   6  chr6_70133049     ASom    A    G        0      0        2 
   6  chr6_70133049     HCab    A    G        0      0        2 
   6  chr6_70133049     HPrz    A    G      0.5      1        2 
   6  chr6_70133049     ZBoe    A    G        0      0        2 
   6  chr6_70133049     ZGre    A    G        0      0        2 
   6  chr6_70133049     ZHar    A    G        0      0        2 
   6  chr6_70133049   Sample    A    G        0      0        2 
   6  chr6_70135656     AAsi    T    C        0      0        2 
   6  chr6_70135656     AKia    T    C        0      0        2 
   6  chr6_70135656     AOna    T    C        0      0        2 
   6  chr6_70135656     ASom    T    C        0      0        2 
   6  chr6_70135656     HCab    T    C        0      0        2 
   6  chr6_70135656     HPrz    T    C        0      0        2 
   6  chr6_70135656     ZBoe    T    C        0      0        2 
   6  chr6_70135656     ZGre    T    C        0      0        2 
   6  chr6_70135656     ZHar    T    C      0.5      1        2 
   6  chr6_70135656   Sample    T    C        0      0        2 
   6  chr6_70140508     AAsi    T    C        0      0        2 
   6  chr6_70140508     AKia    T    C        0      0        2 
   6  chr6_70140508     AOna    T    C        0      0        2 
   6  chr6_70140508     ASom    T    C        0      0        2 
   6  chr6_70140508     HCab    T    C        0      0        2 
   6  chr6_70140508     HPrz    T    C        0      0        2 
   6  chr6_70140508     ZBoe    T    C        1      2        2 
   6  chr6_70140508     ZGre    T    C        1      2        2 
   6  chr6_70140508     ZHar    T    C        1      2        2 
   6  chr6_70140508   Sample    T    C        0      0        2 
   6  chr6_70140706     AAsi    T    G        0      0        2 
   6  chr6_70140706     AKia    T    G        0      0        2 
   6  chr6_70140706     AOna    T    G        0      0        2 
   6  chr6_70140706     ASom    T    G        0      0        2 
   6  chr6_70140706     HCab    T    G        1      2        2 
   6  chr6_70140706     HPrz    T    G        1      2        2 
   6  chr6_70140706     ZBoe    T    G        0      0        2 
   6  chr6_70140706     ZGre    T    G        0      0        2 
   6  chr6_70140706     ZHar    T    G        0      0        2 
   6  chr6_70140706   Sample    T    G        1      2        2 
   6  chr6_70143608     AAsi    C    T        0      0        2 
   6  chr6_70143608     AKia    C    T        0      0        2 
   6  chr6_70143608     AOna    C    T        0      0        2 
   6  chr6_70143608     ASom    C    T        0      0        2 
   6  chr6_70143608     HCab    C    T        1      2        2 
   6  chr6_70143608     HPrz    C    T        1      2        2 
   6  chr6_70143608     ZBoe    C    T        0      0        2 
   6  chr6_70143608     ZGre    C    T        0      0        2 
   6  chr6_70143608     ZHar    C    T        0      0        2 
   6  chr6_70143608   Sample    C    T        1      2        2 
   6  chr6_70144185     AAsi    G    A      0.5      1        2 
   6  chr6_70144185     AKia    G    A        1      2        2 
   6  chr6_70144185     AOna    G    A        0      0        2 
   6  chr6_70144185     ASom    G    A        1      2        2 
   6  chr6_70144185     HCab    G    A        0      0        2 
   6  chr6_70144185     HPrz    G    A        0      0        2 
   6  chr6_70144185     ZBoe    G    A        0      0        2 
   6  chr6_70144185     ZGre    G    A        0      0        2 
   6  chr6_70144185     ZHar    G    A        0      0        2 
   6  chr6_70144185   Sample    G    A        0      0        2 
   6  chr6_70144716     AAsi    A    G        0      0        2 
   6  chr6_70144716     AKia    A    G        1      2        2 
   6  chr6_70144716     AOna    A    G        1      2        2 
   6  chr6_70144716     ASom    A    G        0      0        2 
   6  chr6_70144716     HCab    A    G        0      0        2 
   6  chr6_70144716     HPrz    A    G        0      0        2 
   6  chr6_70144716     ZBoe    A    G        0      0        2 
   6  chr6_70144716     ZGre    A    G        0      0        2 
   6  chr6_70144716     ZHar    A    G        0      0        2 
   6  chr6_70144716   Sample    A    G        0      0        2 
   6  chr6_70153438     AAsi    C    T        1      2        2 
   6  chr6_70153438     AKia    C    T        0      0        2 
   6  chr6_70153438     AOna    C    T        0      0        2 
   6  chr6_70153438     ASom    C    T        1      2        2 
   6  chr6_70153438     HCab    C    T        0      0        2 
   6  chr6_70153438     HPrz    C    T        0      0        2 
   6  chr6_70153438     ZBoe    C    T        0      0        2 
   6  chr6_70153438     ZGre    C    T        0      0        2 
   6  chr6_70153438     ZHar    C    T        0      0        2 
   6  chr6_70153438   Sample    C    T        0      0        2 
   6  chr6_70171156     AAsi    A    G        0      0        2 
   6  chr6_70171156     AKia    A    G        0      0        2 
   6  chr6_70171156     AOna    A    G        1      2        2 
   6  chr6_70171156     ASom    A    G        0      0        2 
   6  chr6_70171156     HCab    A    G        0      0        2 
   6  chr6_70171156     HPrz    A    G        0      0        2 
   6  chr6_70171156     ZBoe    A    G        0      0        2 
   6  chr6_70171156     ZGre    A    G        0      0        2 
   6  chr6_70171156     ZHar    A    G        0      0        2 
   6  chr6_70171156   Sample    A    G        0      0        2 
   6  chr6_70174002     AAsi    T    A        0      0        2 
   6  chr6_70174002     AKia    T    A        1      2        2 
   6  chr6_70174002     AOna    T    A        0      0        2 
   6  chr6_70174002     ASom    T    A        0      0        2 
   6  chr6_70174002     HCab    T    A        0      0        2 
   6  chr6_70174002     HPrz    T    A        0      0        2 
   6  chr6_70174002     ZBoe    T    A        0      0        2 
   6  chr6_70174002     ZGre    T    A        0      0        2 
   6  chr6_70174002     ZHar    T    A        0      0        2 
   6  chr6_70174002   Sample    T    A        0      0        2 
   6  chr6_70180968     AAsi    C    T        0      0        2 
   6  chr6_70180968     AKia    C    T        0      0        2 
   6  chr6_70180968     AOna    C    T        0      0        2 
   6  chr6_70180968     ASom    C    T        0      0        2 
   6  chr6_70180968     HCab    C    T        0      0        2 
   6  chr6_70180968     HPrz    C    T        0      0        2 
   6  chr6_70180968     ZBoe    C    T        0      0        2 
   6  chr6_70180968     ZGre    C    T        1      2        2 
   6  chr6_70180968     ZHar    C    T        0      0        2 
   6  chr6_70180968   Sample    C    T        0      0        2 
   6  chr6_70194612     AAsi    T    C        0      0        2 
   6  chr6_70194612     AKia    T    C        0      0        2 
   6  chr6_70194612     AOna    T    C        0      0        2 
   6  chr6_70194612     ASom    T    C        0      0        2 
   6  chr6_70194612     HCab    T    C        0      0        2 
   6  chr6_70194612     HPrz    T    C        0      0        2 
   6  chr6_70194612     ZBoe    T    C      0.5      1        2 
   6  chr6_70194612     ZGre    T    C        0      0        2 
   6  chr6_70194612     ZHar    T    C        0      0        2 
   6  chr6_70194612   Sample    T    C        0      0        2 
   6  chr6_70203655     AAsi    T    C        0      0        2 
   6  chr6_70203655     AKia    T    C      0.5      1        2 
   6  chr6_70203655     AOna    T    C        0      0        2 
   6  chr6_70203655     ASom    T    C        0      0        2 
   6  chr6_70203655     HCab    T    C        0      0        2 
   6  chr6_70203655     HPrz    T    C        0      0        2 
   6  chr6_70203655     ZBoe    T    C        0      0        2 
   6  chr6_70203655     ZGre    T    C        0      0        2 
   6  chr6_70203655     ZHar    T    C        0      0        2 
   6  chr6_70203655   Sample    T    C        0      0        2 
   6  chr6_70207073     AAsi    T    G        0      0        2 
   6  chr6_70207073     AKia    T    G        0      0        2 
   6  chr6_70207073     AOna    T    G        0      0        2 
   6  chr6_70207073     ASom    T    G        0      0        2 
   6  chr6_70207073     HCab    T    G        1      2        2 
   6  chr6_70207073     HPrz    T    G        1      2        2 
   6  chr6_70207073     ZBoe    T    G        0      0        2 
   6  chr6_70207073     ZGre    T    G        0      0        2 
   6  chr6_70207073     ZHar    T    G        0      0        2 
   6  chr6_70207073   Sample    T    G        1      2        2 
   6  chr6_70230286     AAsi    A    G        0      0        2 
   6  chr6_70230286     AKia    A    G        0      0        2 
   6  chr6_70230286     AOna    A    G        0      0        2 
   6  chr6_70230286     ASom    A    G        0      0        2 
   6  chr6_70230286     HCab    A    G        0      0        2 
   6  chr6_70230286     HPrz    A    G        0      0        2 
   6  chr6_70230286     ZBoe    A    G        0      0        2 
   6  chr6_70230286     ZGre    A    G        1      2        2 
   6  chr6_70230286     ZHar    A    G        0      0        2 
   6  chr6_70230286   Sample    A    G        0      0        2 
   6  chr6_70232373     AAsi    A    G        0      0        2 
   6  chr6_70232373     AKia    A    G        0      0        2 
   6  chr6_70232373     AOna    A    G        0      0        2 
   6  chr6_70232373     ASom    A    G        0      0        2 
   6  chr6_70232373     HCab    A    G        1      2        2 
   6  chr6_70232373     HPrz    A    G        1      2        2 
   6  chr6_70232373     ZBoe    A    G        0      0        2 
   6  chr6_70232373     ZGre    A    G        0      0        2 
   6  chr6_70232373     ZHar    A    G        0      0        2 
   6  chr6_70232373   Sample    A    G        1      2        2 
   6  chr6_70247688     AAsi    A    G        0      0        2 
   6  chr6_70247688     AKia    A    G        0      0        2 
   6  chr6_70247688     AOna    A    G        1      2        2 
   6  chr6_70247688     ASom    A    G        0      0        2 
   6  chr6_70247688     HCab    A    G        0      0        2 
   6  chr6_70247688     HPrz    A    G        0      0        2 
   6  chr6_70247688     ZBoe    A    G        0      0        2 
   6  chr6_70247688     ZGre    A    G        0      0        2 
   6  chr6_70247688     ZHar    A    G        0      0        2 
   6  chr6_70247688   Sample    A    G        0      0        2 
   6  chr6_70256788     AAsi    G    C        0      0        2 
   6  chr6_70256788     AKia    G    C        0      0        2 
   6  chr6_70256788     AOna    G    C        0      0        2 
```
